## Supplementary File 8. Zonkey (Schubert et al. 2017) report for donkey specimen Ancient8. for "No genetic evidence yet for hinnies at Mazongshan (400-160 BCE), northwestern China": incl_ts.frq.strat (part 302 of 313)

```
  29  chr29_12536230     AAsi    C    T        0      0        2 
  29  chr29_12536230     AKia    C    T        0      0        2 
  29  chr29_12536230     AOna    C    T        0      0        2 
  29  chr29_12536230     ASom    C    T        0      0        2 
  29  chr29_12536230     HCab    C    T        1      2        2 
  29  chr29_12536230     HPrz    C    T        1      2        2 
  29  chr29_12536230     ZBoe    C    T        0      0        2 
  29  chr29_12536230     ZGre    C    T        0      0        2 
  29  chr29_12536230     ZHar    C    T        0      0        2 
  29  chr29_12536230   Sample    C    T        1      2        2 
  29  chr29_12540535     AAsi    G    C        0      0        2 
  29  chr29_12540535     AKia    G    C        0      0        2 
  29  chr29_12540535     AOna    G    C        0      0        2 
  29  chr29_12540535     ASom    G    C        0      0        2 
  29  chr29_12540535     HCab    G    C        1      2        2 
  29  chr29_12540535     HPrz    G    C        1      2        2 
  29  chr29_12540535     ZBoe    G    C        0      0        2 
  29  chr29_12540535     ZGre    G    C        0      0        2 
  29  chr29_12540535     ZHar    G    C        0      0        2 
  29  chr29_12540535   Sample    G    C        1      2        2 
  29  chr29_12540684     AAsi    T    C        0      0        2 
  29  chr29_12540684     AKia    T    C        0      0        2 
  29  chr29_12540684     AOna    T    C        0      0        2 
  29  chr29_12540684     ASom    T    C        0      0        2 
  29  chr29_12540684     HCab    T    C        0      0        2 
  29  chr29_12540684     HPrz    T    C        0      0        2 
  29  chr29_12540684     ZBoe    T    C        0      0        2 
  29  chr29_12540684     ZGre    T    C        1      2        2 
  29  chr29_12540684     ZHar    T    C        0      0        2 
  29  chr29_12540684   Sample    T    C        0      0        2 
  29  chr29_12542910     AAsi    C    T        0      0        2 
  29  chr29_12542910     AKia    C    T      0.5      1        2 
  29  chr29_12542910     AOna    C    T        1      2        2 
  29  chr29_12542910     ASom    C    T        0      0        2 
  29  chr29_12542910     HCab    C    T        0      0        2 
  29  chr29_12542910     HPrz    C    T        0      0        2 
  29  chr29_12542910     ZBoe    C    T        0      0        2 
  29  chr29_12542910     ZGre    C    T        0      0        2 
  29  chr29_12542910     ZHar    C    T        0      0        2 
  29  chr29_12542910   Sample    C    T        0      0        2 
  29  chr29_12545749     AAsi    T    C        0      0        2 
  29  chr29_12545749     AKia    T    C        0      0        2 
  29  chr29_12545749     AOna    T    C        0      0        2 
  29  chr29_12545749     ASom    T    C        0      0        2 
  29  chr29_12545749     HCab    T    C        1      2        2 
  29  chr29_12545749     HPrz    T    C        1      2        2 
  29  chr29_12545749     ZBoe    T    C        0      0        2 
  29  chr29_12545749     ZGre    T    C        0      0        2 
  29  chr29_12545749     ZHar    T    C        0      0        2 
  29  chr29_12545749   Sample    T    C        1      2        2 
  29  chr29_12548918     AAsi    T    G        0      0        2 
  29  chr29_12548918     AKia    T    G        0      0        2 
  29  chr29_12548918     AOna    T    G        0      0        2 
  29  chr29_12548918     ASom    T    G        0      0        2 
  29  chr29_12548918     HCab    T    G        1      2        2 
  29  chr29_12548918     HPrz    T    G        1      2        2 
  29  chr29_12548918     ZBoe    T    G        0      0        2 
  29  chr29_12548918     ZGre    T    G        0      0        2 
  29  chr29_12548918     ZHar    T    G        0      0        2 
  29  chr29_12548918   Sample    T    G        1      2        2 
  29  chr29_12549315     AAsi    A    G        0      0        2 
  29  chr29_12549315     AKia    A    G        0      0        2 
  29  chr29_12549315     AOna    A    G        0      0        2 
  29  chr29_12549315     ASom    A    G        0      0        2 
  29  chr29_12549315     HCab    A    G        1      2        2 
  29  chr29_12549315     HPrz    A    G        1      2        2 
  29  chr29_12549315     ZBoe    A    G        0      0        2 
  29  chr29_12549315     ZGre    A    G        0      0        2 
  29  chr29_12549315     ZHar    A    G        0      0        2 
  29  chr29_12549315   Sample    A    G        1      2        2 
  29  chr29_12552531     AAsi    C    T        0      0        2 
  29  chr29_12552531     AKia    C    T        0      0        2 
  29  chr29_12552531     AOna    C    T        0      0        2 
  29  chr29_12552531     ASom    C    T        0      0        2 
  29  chr29_12552531     HCab    C    T        1      2        2 
  29  chr29_12552531     HPrz    C    T        1      2        2 
  29  chr29_12552531     ZBoe    C    T        0      0        2 
  29  chr29_12552531     ZGre    C    T        0      0        2 
  29  chr29_12552531     ZHar    C    T        0      0        2 
  29  chr29_12552531   Sample    C    T        1      2        2 
  29  chr29_12553900     AAsi    T    G        0      0        2 
  29  chr29_12553900     AKia    T    G      0.5      1        2 
  29  chr29_12553900     AOna    T    G        0      0        2 
  29  chr29_12553900     ASom    T    G        0      0        2 
  29  chr29_12553900     HCab    T    G        0      0        2 
  29  chr29_12553900     HPrz    T    G        0      0        2 
  29  chr29_12553900     ZBoe    T    G        0      0        2 
  29  chr29_12553900     ZGre    T    G        0      0        2 
  29  chr29_12553900     ZHar    T    G        0      0        2 
  29  chr29_12553900   Sample    T    G        0      0        2 
  29  chr29_12554704     AAsi    G    A        0      0        2 
  29  chr29_12554704     AKia    G    A        0      0        2 
  29  chr29_12554704     AOna    G    A        0      0        2 
  29  chr29_12554704     ASom    G    A        0      0        2 
  29  chr29_12554704     HCab    G    A        1      2        2 
  29  chr29_12554704     HPrz    G    A        1      2        2 
  29  chr29_12554704     ZBoe    G    A        0      0        2 
  29  chr29_12554704     ZGre    G    A        0      0        2 
  29  chr29_12554704     ZHar    G    A        0      0        2 
  29  chr29_12554704   Sample    G    A        1      2        2 
  29  chr29_12554755     AAsi    A    G        0      0        2 
  29  chr29_12554755     AKia    A    G        0      0        2 
  29  chr29_12554755     AOna    A    G        0      0        2 
  29  chr29_12554755     ASom    A    G        0      0        2 
  29  chr29_12554755     HCab    A    G        1      2        2 
  29  chr29_12554755     HPrz    A    G        1      2        2 
  29  chr29_12554755     ZBoe    A    G        0      0        2 
  29  chr29_12554755     ZGre    A    G        0      0        2 
  29  chr29_12554755     ZHar    A    G        0      0        2 
  29  chr29_12554755   Sample    A    G        1      2        2 
  29  chr29_12555988     AAsi    A    T        0      0        2 
  29  chr29_12555988     AKia    A    T        0      0        2 
  29  chr29_12555988     AOna    A    T        0      0        2 
  29  chr29_12555988     ASom    A    T        0      0        2 
  29  chr29_12555988     HCab    A    T        1      2        2 
  29  chr29_12555988     HPrz    A    T        1      2        2 
  29  chr29_12555988     ZBoe    A    T        0      0        2 
  29  chr29_12555988     ZGre    A    T        0      0        2 
  29  chr29_12555988     ZHar    A    T        0      0        2 
  29  chr29_12555988   Sample    A    T        1      2        2 
  29  chr29_12563571     AAsi    G    C        0      0        2 
  29  chr29_12563571     AKia    G    C        0      0        2 
  29  chr29_12563571     AOna    G    C        0      0        2 
  29  chr29_12563571     ASom    G    C        0      0        2 
  29  chr29_12563571     HCab    G    C        1      2        2 
  29  chr29_12563571     HPrz    G    C        1      2        2 
  29  chr29_12563571     ZBoe    G    C        0      0        2 
  29  chr29_12563571     ZGre    G    C        0      0        2 
  29  chr29_12563571     ZHar    G    C        0      0        2 
  29  chr29_12563571   Sample    G    C        1      2        2 
  29  chr29_12565665     AAsi    T    G        0      0        2 
  29  chr29_12565665     AKia    T    G      0.5      1        2 
  29  chr29_12565665     AOna    T    G        0      0        2 
  29  chr29_12565665     ASom    T    G        0      0        2 
  29  chr29_12565665     HCab    T    G        0      0        2 
  29  chr29_12565665     HPrz    T    G        0      0        2 
  29  chr29_12565665     ZBoe    T    G        0      0        2 
  29  chr29_12565665     ZGre    T    G        0      0        2 
  29  chr29_12565665     ZHar    T    G        0      0        2 
  29  chr29_12565665   Sample    T    G        0      0        2 
  29  chr29_12566376     AAsi    T    G        1      2        2 
  29  chr29_12566376     AKia    T    G        0      0        2 
  29  chr29_12566376     AOna    T    G        0      0        2 
  29  chr29_12566376     ASom    T    G        1      2        2 
  29  chr29_12566376     HCab    T    G        0      0        2 
  29  chr29_12566376     HPrz    T    G        0      0        2 
  29  chr29_12566376     ZBoe    T    G        0      0        2 
  29  chr29_12566376     ZGre    T    G        0      0        2 
  29  chr29_12566376     ZHar    T    G        0      0        2 
  29  chr29_12566376   Sample    T    G        0      0        2 
  29  chr29_12568898     AAsi    C    T        0      0        2 
  29  chr29_12568898     AKia    C    T        0      0        2 
  29  chr29_12568898     AOna    C    T        0      0        2 
  29  chr29_12568898     ASom    C    T        0      0        2 
  29  chr29_12568898     HCab    C    T      0.5      1        2 
  29  chr29_12568898     HPrz    C    T        0      0        2 
  29  chr29_12568898     ZBoe    C    T        0      0        2 
  29  chr29_12568898     ZGre    C    T        0      0        2 
  29  chr29_12568898     ZHar    C    T        0      0        2 
  29  chr29_12568898   Sample    C    T        0      0        2 
  29  chr29_12580582     AAsi    C    A        0      0        2 
  29  chr29_12580582     AKia    C    A        0      0        2 
  29  chr29_12580582     AOna    C    A        0      0        2 
  29  chr29_12580582     ASom    C    A        0      0        2 
  29  chr29_12580582     HCab    C    A        0      0        2 
  29  chr29_12580582     HPrz    C    A        0      0        2 
  29  chr29_12580582     ZBoe    C    A        0      0        2 
  29  chr29_12580582     ZGre    C    A      0.5      1        2 
  29  chr29_12580582     ZHar    C    A        0      0        2 
  29  chr29_12580582   Sample    C    A        0      0        2 
  29  chr29_12580590     AAsi    A    G        0      0        2 
  29  chr29_12580590     AKia    A    G        0      0        2 
  29  chr29_12580590     AOna    A    G        0      0        2 
  29  chr29_12580590     ASom    A    G        0      0        2 
  29  chr29_12580590     HCab    A    G        0      0        2 
  29  chr29_12580590     HPrz    A    G        0      0        2 
  29  chr29_12580590     ZBoe    A    G      0.5      1        2 
  29  chr29_12580590     ZGre    A    G        0      0        2 
  29  chr29_12580590     ZHar    A    G        0      0        2 
  29  chr29_12580590   Sample    A    G        0      0        2 
  29  chr29_12596723     AAsi    T    A        0      0        2 
  29  chr29_12596723     AKia    T    A        0      0        2 
  29  chr29_12596723     AOna    T    A        0      0        2 
  29  chr29_12596723     ASom    T    A        0      0        2 
  29  chr29_12596723     HCab    T    A        0      0        2 
  29  chr29_12596723     HPrz    T    A        0      0        2 
  29  chr29_12596723     ZBoe    T    A      0.5      1        2 
  29  chr29_12596723     ZGre    T    A        0      0        2 
  29  chr29_12596723     ZHar    T    A        0      0        2 
  29  chr29_12596723   Sample    T    A        0      0        2 
  29  chr29_12603055     AAsi    C    A        0      0        2 
  29  chr29_12603055     AKia    C    A        0      0        2 
  29  chr29_12603055     AOna    C    A        0      0        2 
  29  chr29_12603055     ASom    C    A        0      0        2 
  29  chr29_12603055     HCab    C    A      0.5      1        2 
  29  chr29_12603055     HPrz    C    A        0      0        2 
  29  chr29_12603055     ZBoe    C    A        0      0        2 
  29  chr29_12603055     ZGre    C    A        0      0        2 
  29  chr29_12603055     ZHar    C    A        0      0        2 
  29  chr29_12603055   Sample    C    A        0      0        2 
  29  chr29_12604196     AAsi    G    C      0.5      1        2 
  29  chr29_12604196     AKia    G    C        0      0        2 
  29  chr29_12604196     AOna    G    C        0      0        2 
  29  chr29_12604196     ASom    G    C        0      0        2 
  29  chr29_12604196     HCab    G    C        0      0        2 
  29  chr29_12604196     HPrz    G    C        0      0        2 
  29  chr29_12604196     ZBoe    G    C        0      0        2 
  29  chr29_12604196     ZGre    G    C        0      0        2 
  29  chr29_12604196     ZHar    G    C        0      0        2 
  29  chr29_12604196   Sample    G    C        0      0        2 
  29  chr29_12613011     AAsi    T    C        0      0        2 
  29  chr29_12613011     AKia    T    C        0      0        2 
  29  chr29_12613011     AOna    T    C        0      0        2 
  29  chr29_12613011     ASom    T    C        0      0        2 
  29  chr29_12613011     HCab    T    C      0.5      1        2 
  29  chr29_12613011     HPrz    T    C        0      0        2 
  29  chr29_12613011     ZBoe    T    C        0      0        2 
  29  chr29_12613011     ZGre    T    C        0      0        2 
  29  chr29_12613011     ZHar    T    C        0      0        2 
  29  chr29_12613011   Sample    T    C        0      0        2 
  29  chr29_12622960     AAsi    A    G        1      2        2 
  29  chr29_12622960     AKia    A    G        0      0        2 
  29  chr29_12622960     AOna    A    G        0      0        2 
  29  chr29_12622960     ASom    A    G        1      2        2 
  29  chr29_12622960     HCab    A    G        0      0        2 
  29  chr29_12622960     HPrz    A    G        0      0        2 
  29  chr29_12622960     ZBoe    A    G        0      0        2 
  29  chr29_12622960     ZGre    A    G        0      0        2 
  29  chr29_12622960     ZHar    A    G        0      0        2 
  29  chr29_12622960   Sample    A    G        0      0        2 
  29  chr29_12627058     AAsi    T    C        0      0        2 
  29  chr29_12627058     AKia    T    C        0      0        2 
  29  chr29_12627058     AOna    T    C        0      0        2 
  29  chr29_12627058     ASom    T    C        0      0        2 
  29  chr29_12627058     HCab    T    C        1      2        2 
  29  chr29_12627058     HPrz    T    C        1      2        2 
  29  chr29_12627058     ZBoe    T    C        0      0        2 
  29  chr29_12627058     ZGre    T    C        0      0        2 
  29  chr29_12627058     ZHar    T    C        0      0        2 
  29  chr29_12627058   Sample    T    C        1      2        2 
  29  chr29_12630213     AAsi    G    A        0      0        2 
  29  chr29_12630213     AKia    G    A        0      0        2 
  29  chr29_12630213     AOna    G    A        0      0        2 
  29  chr29_12630213     ASom    G    A        0      0        2 
  29  chr29_12630213     HCab    G    A        0      0        2 
  29  chr29_12630213     HPrz    G    A      0.5      1        2 
  29  chr29_12630213     ZBoe    G    A        0      0        2 
  29  chr29_12630213     ZGre    G    A        0      0        2 
  29  chr29_12630213     ZHar    G    A        0      0        2 
  29  chr29_12630213   Sample    G    A        0      0        2 
  29  chr29_12635886     AAsi    A    T        0      0        2 
  29  chr29_12635886     AKia    A    T        0      0        2 
  29  chr29_12635886     AOna    A    T        0      0        2 
  29  chr29_12635886     ASom    A    T        0      0        2 
  29  chr29_12635886     HCab    A    T        1      2        2 
  29  chr29_12635886     HPrz    A    T        1      2        2 
  29  chr29_12635886     ZBoe    A    T        0      0        2 
  29  chr29_12635886     ZGre    A    T        0      0        2 
  29  chr29_12635886     ZHar    A    T        0      0        2 
  29  chr29_12635886   Sample    A    T        1      2        2 
  29  chr29_12657117     AAsi    T    C        0      0        2 
  29  chr29_12657117     AKia    T    C        0      0        2 
  29  chr29_12657117     AOna    T    C      0.5      1        2 
  29  chr29_12657117     ASom    T    C        0      0        2 
  29  chr29_12657117     HCab    T    C        0      0        2 
  29  chr29_12657117     HPrz    T    C        0      0        2 
  29  chr29_12657117     ZBoe    T    C        0      0        2 
  29  chr29_12657117     ZGre    T    C        0      0        2 
  29  chr29_12657117     ZHar    T    C        0      0        2 
  29  chr29_12657117   Sample    T    C        0      0        2 
  29  chr29_12657277     AAsi    C    A        0      0        2 
  29  chr29_12657277     AKia    C    A        0      0        2 
  29  chr29_12657277     AOna    C    A        0      0        2 
  29  chr29_12657277     ASom    C    A        0      0        2 
  29  chr29_12657277     HCab    C    A      0.5      1        2 
  29  chr29_12657277     HPrz    C    A        0      0        2 
  29  chr29_12657277     ZBoe    C    A        0      0        2 
  29  chr29_12657277     ZGre    C    A        0      0        2 
  29  chr29_12657277     ZHar    C    A        0      0        2 
  29  chr29_12657277   Sample    C    A        1      2        2 
  29  chr29_12662984     AAsi    G    A        1      2        2 
  29  chr29_12662984     AKia    G    A        0      0        2 
  29  chr29_12662984     AOna    G    A        0      0        2 
  29  chr29_12662984     ASom    G    A        1      2        2 
  29  chr29_12662984     HCab    G    A        0      0        2 
  29  chr29_12662984     HPrz    G    A        0      0        2 
  29  chr29_12662984     ZBoe    G    A        1      2        2 
  29  chr29_12662984     ZGre    G    A        1      2        2 
  29  chr29_12662984     ZHar    G    A        1      2        2 
  29  chr29_12662984   Sample    G    A        0      0        2 
  29  chr29_12663467     AAsi    G    A        0      0        2 
  29  chr29_12663467     AKia    G    A        0      0        2 
  29  chr29_12663467     AOna    G    A        0      0        2 
  29  chr29_12663467     ASom    G    A        0      0        2 
  29  chr29_12663467     HCab    G    A        1      2        2 
  29  chr29_12663467     HPrz    G    A        1      2        2 
  29  chr29_12663467     ZBoe    G    A        0      0        2 
  29  chr29_12663467     ZGre    G    A        0      0        2 
  29  chr29_12663467     ZHar    G    A        0      0        2 
  29  chr29_12663467   Sample    G    A        1      2        2 
  29  chr29_12671356     AAsi    T    C        0      0        2 
  29  chr29_12671356     AKia    T    C        0      0        2 
  29  chr29_12671356     AOna    T    C        1      2        2 
  29  chr29_12671356     ASom    T    C        0      0        2 
  29  chr29_12671356     HCab    T    C        0      0        2 
  29  chr29_12671356     HPrz    T    C        0      0        2 
  29  chr29_12671356     ZBoe    T    C        0      0        2 
  29  chr29_12671356     ZGre    T    C        0      0        2 
  29  chr29_12671356     ZHar    T    C        0      0        2 
  29  chr29_12671356   Sample    T    C        0      0        2 
  29  chr29_12673898     AAsi    A    G        0      0        2 
  29  chr29_12673898     AKia    A    G        0      0        2 
  29  chr29_12673898     AOna    A    G        0      0        2 
  29  chr29_12673898     ASom    A    G      0.5      1        2 
  29  chr29_12673898     HCab    A    G        0      0        2 
  29  chr29_12673898     HPrz    A    G        0      0        2 
  29  chr29_12673898     ZBoe    A    G        0      0        2 
  29  chr29_12673898     ZGre    A    G        0      0        2 
  29  chr29_12673898     ZHar    A    G        0      0        2 
  29  chr29_12673898   Sample    A    G        0      0        2 
  29  chr29_12675622     AAsi    A    G        0      0        2 
  29  chr29_12675622     AKia    A    G        0      0        2 
  29  chr29_12675622     AOna    A    G        0      0        2 
  29  chr29_12675622     ASom    A    G        0      0        2 
  29  chr29_12675622     HCab    A    G        1      2        2 
  29  chr29_12675622     HPrz    A    G        1      2        2 
  29  chr29_12675622     ZBoe    A    G        0      0        2 
  29  chr29_12675622     ZGre    A    G        0      0        2 
  29  chr29_12675622     ZHar    A    G        0      0        2 
  29  chr29_12675622   Sample    A    G        1      2        2 
  29  chr29_12677779     AAsi    T    G        0      0        2 
  29  chr29_12677779     AKia    T    G        0      0        2 
  29  chr29_12677779     AOna    T    G        0      0        2 
  29  chr29_12677779     ASom    T    G        0      0        2 
  29  chr29_12677779     HCab    T    G        0      0        2 
  29  chr29_12677779     HPrz    T    G        0      0        2 
  29  chr29_12677779     ZBoe    T    G      0.5      1        2 
  29  chr29_12677779     ZGre    T    G        0      0        2 
  29  chr29_12677779     ZHar    T    G        0      0        2 
  29  chr29_12677779   Sample    T    G        0      0        2 
  29  chr29_12682831     AAsi    A    G        0      0        2 
  29  chr29_12682831     AKia    A    G        0      0        2 
  29  chr29_12682831     AOna    A    G        0      0        2 
  29  chr29_12682831     ASom    A    G        0      0        2 
  29  chr29_12682831     HCab    A    G        0      0        2 
  29  chr29_12682831     HPrz    A    G        0      0        2 
  29  chr29_12682831     ZBoe    A    G        0      0        2 
  29  chr29_12682831     ZGre    A    G        0      0        2 
  29  chr29_12682831     ZHar    A    G        1      2        2 
  29  chr29_12682831   Sample    A    G        0      0        2 
  29  chr29_12682976     AAsi    C    A        0      0        2 
  29  chr29_12682976     AKia    C    A        0      0        2 
  29  chr29_12682976     AOna    C    A        0      0        2 
  29  chr29_12682976     ASom    C    A        0      0        2 
  29  chr29_12682976     HCab    C    A        0      0        2 
  29  chr29_12682976     HPrz    C    A        0      0        2 
  29  chr29_12682976     ZBoe    C    A        1      2        2 
  29  chr29_12682976     ZGre    C    A        0      0        2 
  29  chr29_12682976     ZHar    C    A        1      2        2 
  29  chr29_12682976   Sample    C    A        0      0        2 
  29  chr29_12685574     AAsi    C    T        0      0        2 
  29  chr29_12685574     AKia    C    T        0      0        2 
  29  chr29_12685574     AOna    C    T        0      0        2 
  29  chr29_12685574     ASom    C    T        0      0        2 
  29  chr29_12685574     HCab    C    T      0.5      1        2 
  29  chr29_12685574     HPrz    C    T        0      0        2 
  29  chr29_12685574     ZBoe    C    T        0      0        2 
  29  chr29_12685574     ZGre    C    T        0      0        2 
  29  chr29_12685574     ZHar    C    T        0      0        2 
  29  chr29_12685574   Sample    C    T        0      0        2 
  29  chr29_12685983     AAsi    T    G        0      0        2 
  29  chr29_12685983     AKia    T    G        0      0        2 
  29  chr29_12685983     AOna    T    G        1      2        2 
  29  chr29_12685983     ASom    T    G        0      0        2 
  29  chr29_12685983     HCab    T    G        0      0        2 
  29  chr29_12685983     HPrz    T    G        0      0        2 
  29  chr29_12685983     ZBoe    T    G        0      0        2 
  29  chr29_12685983     ZGre    T    G        0      0        2 
  29  chr29_12685983     ZHar    T    G        0      0        2 
  29  chr29_12685983   Sample    T    G        0      0        2 
  29  chr29_12689120     AAsi    C    T        0      0        2 
  29  chr29_12689120     AKia    C    T        0      0        2 
  29  chr29_12689120     AOna    C    T        0      0        2 
  29  chr29_12689120     ASom    C    T        0      0        2 
  29  chr29_12689120     HCab    C    T        1      2        2 
  29  chr29_12689120     HPrz    C    T        1      2        2 
  29  chr29_12689120     ZBoe    C    T        0      0        2 
  29  chr29_12689120     ZGre    C    T        0      0        2 
  29  chr29_12689120     ZHar    C    T        0      0        2 
  29  chr29_12689120   Sample    C    T        1      2        2 
  29  chr29_12689580     AAsi    G    T        0      0        2 
  29  chr29_12689580     AKia    G    T        0      0        2 
  29  chr29_12689580     AOna    G    T        0      0        2 
  29  chr29_12689580     ASom    G    T        0      0        2 
  29  chr29_12689580     HCab    G    T        1      2        2 
  29  chr29_12689580     HPrz    G    T        1      2        2 
  29  chr29_12689580     ZBoe    G    T        0      0        2 
  29  chr29_12689580     ZGre    G    T        0      0        2 
  29  chr29_12689580     ZHar    G    T        0      0        2 
  29  chr29_12689580   Sample    G    T        1      2        2 
  29  chr29_12690374     AAsi    C    G        0      0        2 
  29  chr29_12690374     AKia    C    G        0      0        2 
  29  chr29_12690374     AOna    C    G        0      0        2 
  29  chr29_12690374     ASom    C    G        0      0        2 
  29  chr29_12690374     HCab    C    G        1      2        2 
  29  chr29_12690374     HPrz    C    G        1      2        2 
  29  chr29_12690374     ZBoe    C    G        0      0        2 
  29  chr29_12690374     ZGre    C    G        0      0        2 
  29  chr29_12690374     ZHar    C    G        0      0        2 
  29  chr29_12690374   Sample    C    G        1      2        2 
  29  chr29_12699513     AAsi    A    G        0      0        2 
  29  chr29_12699513     AKia    A    G        0      0        2 
  29  chr29_12699513     AOna    A    G        0      0        2 
  29  chr29_12699513     ASom    A    G        0      0        2 
  29  chr29_12699513     HCab    A    G        1      2        2 
  29  chr29_12699513     HPrz    A    G        1      2        2 
  29  chr29_12699513     ZBoe    A    G        0      0        2 
  29  chr29_12699513     ZGre    A    G        0      0        2 
  29  chr29_12699513     ZHar    A    G        0      0        2 
  29  chr29_12699513   Sample    A    G        1      2        2 
  29  chr29_12701990     AAsi    A    G        0      0        2 
  29  chr29_12701990     AKia    A    G        0      0        2 
  29  chr29_12701990     AOna    A    G        0      0        2 
  29  chr29_12701990     ASom    A    G        0      0        2 
  29  chr29_12701990     HCab    A    G        0      0        2 
  29  chr29_12701990     HPrz    A    G        0      0        2 
  29  chr29_12701990     ZBoe    A    G        0      0        2 
  29  chr29_12701990     ZGre    A    G        1      2        2 
  29  chr29_12701990     ZHar    A    G        0      0        2 
  29  chr29_12701990   Sample    A    G        0      0        2 
  29  chr29_12702874     AAsi    A    C        0      0        2 
  29  chr29_12702874     AKia    A    C        0      0        2 
  29  chr29_12702874     AOna    A    C        0      0        2 
  29  chr29_12702874     ASom    A    C        0      0        2 
  29  chr29_12702874     HCab    A    C        0      0        2 
  29  chr29_12702874     HPrz    A    C        0      0        2 
  29  chr29_12702874     ZBoe    A    C        0      0        2 
  29  chr29_12702874     ZGre    A    C      0.5      1        2 
  29  chr29_12702874     ZHar    A    C        0      0        2 
  29  chr29_12702874   Sample    A    C        0      0        2 
  29  chr29_12703809     AAsi    C    G        1      2        2 
  29  chr29_12703809     AKia    C    G        0      0        2 
  29  chr29_12703809     AOna    C    G        0      0        2 
  29  chr29_12703809     ASom    C    G      0.5      1        2 
  29  chr29_12703809     HCab    C    G        0      0        2 
  29  chr29_12703809     HPrz    C    G        0      0        2 
  29  chr29_12703809     ZBoe    C    G        0      0        2 
  29  chr29_12703809     ZGre    C    G        0      0        2 
  29  chr29_12703809     ZHar    C    G        0      0        2 
  29  chr29_12703809   Sample    C    G        0      0        2 
  29  chr29_12709972     AAsi    G    C        0      0        2 
  29  chr29_12709972     AKia    G    C        1      2        2 
  29  chr29_12709972     AOna    G    C        0      0        2 
  29  chr29_12709972     ASom    G    C        0      0        2 
  29  chr29_12709972     HCab    G    C        0      0        2 
  29  chr29_12709972     HPrz    G    C        0      0        2 
  29  chr29_12709972     ZBoe    G    C        0      0        2 
  29  chr29_12709972     ZGre    G    C        0      0        2 
  29  chr29_12709972     ZHar    G    C        0      0        2 
  29  chr29_12709972   Sample    G    C        0      0        2 
  29  chr29_12714867     AAsi    T    C        1      2        2 
  29  chr29_12714867     AKia    T    C        0      0        2 
  29  chr29_12714867     AOna    T    C        0      0        2 
  29  chr29_12714867     ASom    T    C        1      2        2 
  29  chr29_12714867     HCab    T    C        0      0        2 
  29  chr29_12714867     HPrz    T    C        0      0        2 
  29  chr29_12714867     ZBoe    T    C        0      0        2 
  29  chr29_12714867     ZGre    T    C        0      0        2 
  29  chr29_12714867     ZHar    T    C        0      0        2 
  29  chr29_12714867   Sample    T    C        0      0        2 
  29  chr29_12716950     AAsi    T    G        0      0        2 
  29  chr29_12716950     AKia    T    G        1      2        2 
  29  chr29_12716950     AOna    T    G        0      0        2 
  29  chr29_12716950     ASom    T    G        0      0        2 
  29  chr29_12716950     HCab    T    G        0      0        2 
  29  chr29_12716950     HPrz    T    G        0      0        2 
  29  chr29_12716950     ZBoe    T    G        0      0        2 
  29  chr29_12716950     ZGre    T    G        0      0        2 
  29  chr29_12716950     ZHar    T    G        0      0        2 
  29  chr29_12716950   Sample    T    G        0      0        2 
  29  chr29_12722607     AAsi    C    T        0      0        2 
  29  chr29_12722607     AKia    C    T      0.5      1        2 
  29  chr29_12722607     AOna    C    T        0      0        2 
  29  chr29_12722607     ASom    C    T        0      0        2 
  29  chr29_12722607     HCab    C    T        0      0        2 
  29  chr29_12722607     HPrz    C    T        0      0        2 
  29  chr29_12722607     ZBoe    C    T        0      0        2 
  29  chr29_12722607     ZGre    C    T        0      0        2 
  29  chr29_12722607     ZHar    C    T        0      0        2 
  29  chr29_12722607   Sample    C    T        0      0        2 
  29  chr29_12728226     AAsi    G    A      0.5      1        2 
  29  chr29_12728226     AKia    G    A        0      0        2 
  29  chr29_12728226     AOna    G    A        0      0        2 
  29  chr29_12728226     ASom    G    A        0      0        2 
  29  chr29_12728226     HCab    G    A        0      0        2 
  29  chr29_12728226     HPrz    G    A        0      0        2 
  29  chr29_12728226     ZBoe    G    A        0      0        2 
  29  chr29_12728226     ZGre    G    A        0      0        2 
  29  chr29_12728226     ZHar    G    A        0      0        2 
  29  chr29_12728226   Sample    G    A        0      0        2 
  29  chr29_12731090     AAsi    G    A        0      0        2 
  29  chr29_12731090     AKia    G    A        0      0        2 
  29  chr29_12731090     AOna    G    A        0      0        2 
  29  chr29_12731090     ASom    G    A        0      0        2 
  29  chr29_12731090     HCab    G    A        0      0        2 
  29  chr29_12731090     HPrz    G    A        0      0        2 
  29  chr29_12731090     ZBoe    G    A        0      0        2 
  29  chr29_12731090     ZGre    G    A      0.5      1        2 
  29  chr29_12731090     ZHar    G    A        0      0        2 
  29  chr29_12731090   Sample    G    A        0      0        2 
  29  chr29_12731594     AAsi    G    A        0      0        2 
  29  chr29_12731594     AKia    G    A        1      2        2 
  29  chr29_12731594     AOna    G    A        1      2        2 
  29  chr29_12731594     ASom    G    A        0      0        2 
  29  chr29_12731594     HCab    G    A        0      0        2 
  29  chr29_12731594     HPrz    G    A        0      0        2 
  29  chr29_12731594     ZBoe    G    A        0      0        2 
  29  chr29_12731594     ZGre    G    A        0      0        2 
  29  chr29_12731594     ZHar    G    A        0      0        2 
  29  chr29_12731594   Sample    G    A        0      0        2 
  29  chr29_12733367     AAsi    A    G        0      0        2 
  29  chr29_12733367     AKia    A    G        0      0        2 
  29  chr29_12733367     AOna    A    G        0      0        2 
  29  chr29_12733367     ASom    A    G        0      0        2 
  29  chr29_12733367     HCab    A    G        0      0        2 
  29  chr29_12733367     HPrz    A    G        0      0        2 
  29  chr29_12733367     ZBoe    A    G        0      0        2 
  29  chr29_12733367     ZGre    A    G        0      0        2 
  29  chr29_12733367     ZHar    A    G        1      2        2 
  29  chr29_12733367   Sample    A    G        0      0        2 
  29  chr29_12749571     AAsi    G    A        0      0        2 
  29  chr29_12749571     AKia    G    A        0      0        2 
  29  chr29_12749571     AOna    G    A        0      0        2 
  29  chr29_12749571     ASom    G    A        0      0        2 
  29  chr29_12749571     HCab    G    A        1      2        2 
  29  chr29_12749571     HPrz    G    A        1      2        2 
  29  chr29_12749571     ZBoe    G    A        0      0        2 
  29  chr29_12749571     ZGre    G    A        0      0        2 
  29  chr29_12749571     ZHar    G    A        0      0        2 
  29  chr29_12749571   Sample    G    A        1      2        2 
  29  chr29_12751574     AAsi    A    G        0      0        2 
  29  chr29_12751574     AKia    A    G        0      0        2 
  29  chr29_12751574     AOna    A    G        0      0        2 
  29  chr29_12751574     ASom    A    G        0      0        2 
  29  chr29_12751574     HCab    A    G        0      0        2 
  29  chr29_12751574     HPrz    A    G        0      0        2 
  29  chr29_12751574     ZBoe    A    G        0      0        2 
  29  chr29_12751574     ZGre    A    G      0.5      1        2 
  29  chr29_12751574     ZHar    A    G        0      0        2 
  29  chr29_12751574   Sample    A    G        0      0        2 
  29  chr29_12761645     AAsi    C    G        0      0        2 
  29  chr29_12761645     AKia    C    G        0      0        2 
  29  chr29_12761645     AOna    C    G        0      0        2 
  29  chr29_12761645     ASom    C    G        0      0        2 
  29  chr29_12761645     HCab    C    G        0      0        2 
  29  chr29_12761645     HPrz    C    G      0.5      1        2 
  29  chr29_12761645     ZBoe    C    G        0      0        2 
  29  chr29_12761645     ZGre    C    G        0      0        2 
  29  chr29_12761645     ZHar    C    G        0      0        2 
  29  chr29_12761645   Sample    C    G        0      0        2 
  29  chr29_12764661     AAsi    T    C        0      0        2 
  29  chr29_12764661     AKia    T    C        1      2        2 
  29  chr29_12764661     AOna    T    C        1      2        2 
  29  chr29_12764661     ASom    T    C        0      0        2 
  29  chr29_12764661     HCab    T    C        0      0        2 
  29  chr29_12764661     HPrz    T    C        0      0        2 
  29  chr29_12764661     ZBoe    T    C        0      0        2 
  29  chr29_12764661     ZGre    T    C        0      0        2 
  29  chr29_12764661     ZHar    T    C        0      0        2 
  29  chr29_12764661   Sample    T    C        0      0        2 
  29  chr29_12769702     AAsi    A    G        0      0        2 
  29  chr29_12769702     AKia    A    G        0      0        2 
  29  chr29_12769702     AOna    A    G        0      0        2 
  29  chr29_12769702     ASom    A    G        0      0        2 
  29  chr29_12769702     HCab    A    G        1      2        2 
  29  chr29_12769702     HPrz    A    G        1      2        2 
  29  chr29_12769702     ZBoe    A    G        0      0        2 
  29  chr29_12769702     ZGre    A    G        0      0        2 
  29  chr29_12769702     ZHar    A    G        0      0        2 
  29  chr29_12769702   Sample    A    G        1      2        2 
  29  chr29_12770295     AAsi    T    C        0      0        2 
  29  chr29_12770295     AKia    T    C        0      0        2 
  29  chr29_12770295     AOna    T    C      0.5      1        2 
  29  chr29_12770295     ASom    T    C        0      0        2 
  29  chr29_12770295     HCab    T    C        0      0        2 
  29  chr29_12770295     HPrz    T    C        0      0        2 
  29  chr29_12770295     ZBoe    T    C        0      0        2 
  29  chr29_12770295     ZGre    T    C        0      0        2 
  29  chr29_12770295     ZHar    T    C        0      0        2 
  29  chr29_12770295   Sample    T    C        0      0        2 
  29  chr29_12772789     AAsi    T    C        0      0        2 
  29  chr29_12772789     AKia    T    C        0      0        2 
  29  chr29_12772789     AOna    T    C        0      0        2 
  29  chr29_12772789     ASom    T    C        0      0        2 
  29  chr29_12772789     HCab    T    C        1      2        2 
  29  chr29_12772789     HPrz    T    C        1      2        2 
  29  chr29_12772789     ZBoe    T    C        0      0        2 
  29  chr29_12772789     ZGre    T    C        0      0        2 
  29  chr29_12772789     ZHar    T    C        0      0        2 
  29  chr29_12772789   Sample    T    C        1      2        2 
  29  chr29_12776672     AAsi    G    A        0      0        2 
  29  chr29_12776672     AKia    G    A        0      0        2 
  29  chr29_12776672     AOna    G    A        0      0        2 
  29  chr29_12776672     ASom    G    A        0      0        2 
  29  chr29_12776672     HCab    G    A        1      2        2 
  29  chr29_12776672     HPrz    G    A        1      2        2 
  29  chr29_12776672     ZBoe    G    A        0      0        2 
  29  chr29_12776672     ZGre    G    A        0      0        2 
  29  chr29_12776672     ZHar    G    A        0      0        2 
  29  chr29_12776672   Sample    G    A        1      2        2 
  29  chr29_12776708     AAsi    A    T        0      0        2 
  29  chr29_12776708     AKia    A    T        0      0        2 
  29  chr29_12776708     AOna    A    T        0      0        2 
  29  chr29_12776708     ASom    A    T        0      0        2 
  29  chr29_12776708     HCab    A    T        0      0        2 
  29  chr29_12776708     HPrz    A    T        0      0        2 
  29  chr29_12776708     ZBoe    A    T        0      0        2 
  29  chr29_12776708     ZGre    A    T      0.5      1        2 
  29  chr29_12776708     ZHar    A    T        0      0        2 
  29  chr29_12776708   Sample    A    T        0      0        2 
  29  chr29_12778462     AAsi    T    C        0      0        2 
  29  chr29_12778462     AKia    T    C        0      0        2 
  29  chr29_12778462     AOna    T    C        0      0        2 
  29  chr29_12778462     ASom    T    C        0      0        2 
  29  chr29_12778462     HCab    T    C        0      0        2 
  29  chr29_12778462     HPrz    T    C        0      0        2 
  29  chr29_12778462     ZBoe    T    C        0      0        2 
  29  chr29_12778462     ZGre    T    C        0      0        2 
  29  chr29_12778462     ZHar    T    C      0.5      1        2 
  29  chr29_12778462   Sample    T    C        0      0        2 
  29  chr29_12780067     AAsi    T    G        0      0        2 
  29  chr29_12780067     AKia    T    G        0      0        2 
  29  chr29_12780067     AOna    T    G        0      0        2 
  29  chr29_12780067     ASom    T    G        0      0        2 
  29  chr29_12780067     HCab    T    G        1      2        2 
  29  chr29_12780067     HPrz    T    G        1      2        2 
  29  chr29_12780067     ZBoe    T    G        0      0        2 
  29  chr29_12780067     ZGre    T    G        0      0        2 
  29  chr29_12780067     ZHar    T    G        0      0        2 
  29  chr29_12780067   Sample    T    G        1      2        2 
  29  chr29_12785183     AAsi    G    T        0      0        2 
  29  chr29_12785183     AKia    G    T      0.5      1        2 
  29  chr29_12785183     AOna    G    T        0      0        2 
  29  chr29_12785183     ASom    G    T        0      0        2 
  29  chr29_12785183     HCab    G    T        0      0        2 
  29  chr29_12785183     HPrz    G    T        0      0        2 
  29  chr29_12785183     ZBoe    G    T        0      0        2 
  29  chr29_12785183     ZGre    G    T        0      0        2 
  29  chr29_12785183     ZHar    G    T        0      0        2 
  29  chr29_12785183   Sample    G    T        0      0        2 
  29  chr29_12794915     AAsi    T    C        1      2        2 
  29  chr29_12794915     AKia    T    C        0      0        2 
  29  chr29_12794915     AOna    T    C        0      0        2 
  29  chr29_12794915     ASom    T    C      0.5      1        2 
  29  chr29_12794915     HCab    T    C        0      0        2 
  29  chr29_12794915     HPrz    T    C        0      0        2 
  29  chr29_12794915     ZBoe    T    C        0      0        2 
  29  chr29_12794915     ZGre    T    C        0      0        2 
  29  chr29_12794915     ZHar    T    C        0      0        2 
  29  chr29_12794915   Sample    T    C        0      0        2 
  29  chr29_12795446     AAsi    G    A        0      0        2 
  29  chr29_12795446     AKia    G    A        0      0        2 
  29  chr29_12795446     AOna    G    A        0      0        2 
  29  chr29_12795446     ASom    G    A        0      0        2 
  29  chr29_12795446     HCab    G    A        1      2        2 
  29  chr29_12795446     HPrz    G    A      0.5      1        2 
  29  chr29_12795446     ZBoe    G    A        0      0        2 
  29  chr29_12795446     ZGre    G    A        0      0        2 
  29  chr29_12795446     ZHar    G    A        0      0        2 
  29  chr29_12795446   Sample    G    A        1      2        2 
  29  chr29_12816188     AAsi    A    G        0      0        2 
  29  chr29_12816188     AKia    A    G        0      0        2 
  29  chr29_12816188     AOna    A    G        0      0        2 
  29  chr29_12816188     ASom    A    G        0      0        2 
  29  chr29_12816188     HCab    A    G        0      0        2 
  29  chr29_12816188     HPrz    A    G        0      0        2 
  29  chr29_12816188     ZBoe    A    G        1      2        2 
  29  chr29_12816188     ZGre    A    G        0      0        2 
  29  chr29_12816188     ZHar    A    G        0      0        2 
  29  chr29_12816188   Sample    A    G        0      0        2 
  29  chr29_12822125     AAsi    G    A        0      0        2 
  29  chr29_12822125     AKia    G    A        0      0        2 
  29  chr29_12822125     AOna    G    A        0      0        2 
  29  chr29_12822125     ASom    G    A        0      0        2 
  29  chr29_12822125     HCab    G    A        1      2        2 
  29  chr29_12822125     HPrz    G    A        1      2        2 
  29  chr29_12822125     ZBoe    G    A        0      0        2 
  29  chr29_12822125     ZGre    G    A        0      0        2 
  29  chr29_12822125     ZHar    G    A        0      0        2 
  29  chr29_12822125   Sample    G    A        1      2        2 
  29  chr29_12830290     AAsi    A    G        0      0        2 
  29  chr29_12830290     AKia    A    G        1      2        2 
  29  chr29_12830290     AOna    A    G      0.5      1        2 
  29  chr29_12830290     ASom    A    G        0      0        2 
  29  chr29_12830290     HCab    A    G        0      0        2 
  29  chr29_12830290     HPrz    A    G        0      0        2 
  29  chr29_12830290     ZBoe    A    G        0      0        2 
  29  chr29_12830290     ZGre    A    G        0      0        2 
  29  chr29_12830290     ZHar    A    G        0      0        2 
  29  chr29_12830290   Sample    A    G        0      0        2 
  29  chr29_12830833     AAsi    C    T        0      0        2 
  29  chr29_12830833     AKia    C    T        0      0        2 
  29  chr29_12830833     AOna    C    T        0      0        2 
  29  chr29_12830833     ASom    C    T        0      0        2 
  29  chr29_12830833     HCab    C    T        0      0        2 
  29  chr29_12830833     HPrz    C    T        0      0        2 
  29  chr29_12830833     ZBoe    C    T        0      0        2 
  29  chr29_12830833     ZGre    C    T      0.5      1        2 
  29  chr29_12830833     ZHar    C    T        0      0        2 
  29  chr29_12830833   Sample    C    T        0      0        2 
  29  chr29_12833813     AAsi    C    A        0      0        2 
  29  chr29_12833813     AKia    C    A      0.5      1        2 
  29  chr29_12833813     AOna    C    A        0      0        2 
  29  chr29_12833813     ASom    C    A        0      0        2 
  29  chr29_12833813     HCab    C    A        0      0        2 
  29  chr29_12833813     HPrz    C    A        0      0        2 
  29  chr29_12833813     ZBoe    C    A        0      0        2 
  29  chr29_12833813     ZGre    C    A        0      0        2 
  29  chr29_12833813     ZHar    C    A        0      0        2 
  29  chr29_12833813   Sample    C    A        0      0        2 
  29  chr29_12834335     AAsi    A    G        0      0        2 
  29  chr29_12834335     AKia    A    G        0      0        2 
  29  chr29_12834335     AOna    A    G        0      0        2 
  29  chr29_12834335     ASom    A    G        0      0        2 
  29  chr29_12834335     HCab    A    G        0      0        2 
  29  chr29_12834335     HPrz    A    G        0      0        2 
  29  chr29_12834335     ZBoe    A    G        0      0        2 
  29  chr29_12834335     ZGre    A    G      0.5      1        2 
  29  chr29_12834335     ZHar    A    G        0      0        2 
  29  chr29_12834335   Sample    A    G        0      0        2 
  29  chr29_12835232     AAsi    C    G        0      0        2 
  29  chr29_12835232     AKia    C    G        0      0        2 
  29  chr29_12835232     AOna    C    G        0      0        2 
  29  chr29_12835232     ASom    C    G        0      0        2 
  29  chr29_12835232     HCab    C    G        0      0        2 
  29  chr29_12835232     HPrz    C    G        0      0        2 
  29  chr29_12835232     ZBoe    C    G        0      0        2 
  29  chr29_12835232     ZGre    C    G        1      2        2 
  29  chr29_12835232     ZHar    C    G        1      2        2 
  29  chr29_12835232   Sample    C    G        0      0        2 
  29  chr29_12835925     AAsi    T    C        0      0        2 
  29  chr29_12835925     AKia    T    C        0      0        2 
  29  chr29_12835925     AOna    T    C        0      0        2 
  29  chr29_12835925     ASom    T    C        0      0        2 
  29  chr29_12835925     HCab    T    C        0      0        2 
  29  chr29_12835925     HPrz    T    C      0.5      1        2 
  29  chr29_12835925     ZBoe    T    C        0      0        2 
  29  chr29_12835925     ZGre    T    C        0      0        2 
  29  chr29_12835925     ZHar    T    C        0      0        2 
  29  chr29_12835925   Sample    T    C        0      0        2 
  29  chr29_12836384     AAsi    T    G        0      0        2 
  29  chr29_12836384     AKia    T    G        1      2        2 
  29  chr29_12836384     AOna    T    G        0      0        2 
  29  chr29_12836384     ASom    T    G        0      0        2 
  29  chr29_12836384     HCab    T    G        0      0        2 
  29  chr29_12836384     HPrz    T    G        0      0        2 
  29  chr29_12836384     ZBoe    T    G        0      0        2 
  29  chr29_12836384     ZGre    T    G        0      0        2 
  29  chr29_12836384     ZHar    T    G        0      0        2 
  29  chr29_12836384   Sample    T    G        0      0        2 
  29  chr29_12836756     AAsi    T    C        0      0        2 
  29  chr29_12836756     AKia    T    C        0      0        2 
  29  chr29_12836756     AOna    T    C        0      0        2 
  29  chr29_12836756     ASom    T    C        0      0        2 
  29  chr29_12836756     HCab    T    C        0      0        2 
  29  chr29_12836756     HPrz    T    C      0.5      1        2 
  29  chr29_12836756     ZBoe    T    C        0      0        2 
  29  chr29_12836756     ZGre    T    C        0      0        2 
  29  chr29_12836756     ZHar    T    C        0      0        2 
  29  chr29_12836756   Sample    T    C        0      0        2 
  29  chr29_12841787     AAsi    A    G        0      0        2 
  29  chr29_12841787     AKia    A    G        0      0        2 
  29  chr29_12841787     AOna    A    G        0      0        2 
  29  chr29_12841787     ASom    A    G      0.5      1        2 
  29  chr29_12841787     HCab    A    G        1      2        2 
  29  chr29_12841787     HPrz    A    G        1      2        2 
  29  chr29_12841787     ZBoe    A    G        0      0        2 
  29  chr29_12841787     ZGre    A    G        0      0        2 
  29  chr29_12841787     ZHar    A    G        0      0        2 
  29  chr29_12841787   Sample    A    G        1      2        2 
  29  chr29_12842696     AAsi    T    C        0      0        2 
  29  chr29_12842696     AKia    T    C        0      0        2 
  29  chr29_12842696     AOna    T    C        0      0        2 
  29  chr29_12842696     ASom    T    C        0      0        2 
  29  chr29_12842696     HCab    T    C        0      0        2 
  29  chr29_12842696     HPrz    T    C        0      0        2 
  29  chr29_12842696     ZBoe    T    C        0      0        2 
  29  chr29_12842696     ZGre    T    C        0      0        2 
  29  chr29_12842696     ZHar    T    C        1      2        2 
  29  chr29_12842696   Sample    T    C        0      0        2 
  29  chr29_12844497     AAsi    C    T        0      0        2 
  29  chr29_12844497     AKia    C    T        0      0        2 
  29  chr29_12844497     AOna    C    T        0      0        2 
  29  chr29_12844497     ASom    C    T        0      0        2 
  29  chr29_12844497     HCab    C    T        0      0        2 
  29  chr29_12844497     HPrz    C    T      0.5      1        2 
  29  chr29_12844497     ZBoe    C    T        0      0        2 
  29  chr29_12844497     ZGre    C    T        0      0        2 
  29  chr29_12844497     ZHar    C    T        0      0        2 
  29  chr29_12844497   Sample    C    T        0      0        2 
  29  chr29_12852193     AAsi    C    T        0      0        2 
  29  chr29_12852193     AKia    C    T        0      0        2 
  29  chr29_12852193     AOna    C    T        0      0        2 
  29  chr29_12852193     ASom    C    T        0      0        2 
  29  chr29_12852193     HCab    C    T      0.5      1        2 
  29  chr29_12852193     HPrz    C    T      0.5      1        2 
  29  chr29_12852193     ZBoe    C    T        0      0        2 
  29  chr29_12852193     ZGre    C    T        0      0        2 
  29  chr29_12852193     ZHar    C    T        0      0        2 
  29  chr29_12852193   Sample    C    T        0      0        2 
  29  chr29_12852871     AAsi    G    A        1      2        2 
  29  chr29_12852871     AKia    G    A        0      0        2 
  29  chr29_12852871     AOna    G    A        0      0        2 
  29  chr29_12852871     ASom    G    A      0.5      1        2 
  29  chr29_12852871     HCab    G    A        1      2        2 
  29  chr29_12852871     HPrz    G    A        1      2        2 
  29  chr29_12852871     ZBoe    G    A        0      0        2 
  29  chr29_12852871     ZGre    G    A        0      0        2 
  29  chr29_12852871     ZHar    G    A        0      0        2 
  29  chr29_12852871   Sample    G    A        1      2        2 
  29  chr29_12855085     AAsi    A    G        0      0        2 
  29  chr29_12855085     AKia    A    G        0      0        2 
  29  chr29_12855085     AOna    A    G        0      0        2 
  29  chr29_12855085     ASom    A    G        0      0        2 
  29  chr29_12855085     HCab    A    G        0      0        2 
  29  chr29_12855085     HPrz    A    G        0      0        2 
  29  chr29_12855085     ZBoe    A    G      0.5      1        2 
  29  chr29_12855085     ZGre    A    G        0      0        2 
  29  chr29_12855085     ZHar    A    G        0      0        2 
  29  chr29_12855085   Sample    A    G        0      0        2 
  29  chr29_12860915     AAsi    A    C        0      0        2 
  29  chr29_12860915     AKia    A    C        0      0        2 
  29  chr29_12860915     AOna    A    C        0      0        2 
  29  chr29_12860915     ASom    A    C      0.5      1        2 
  29  chr29_12860915     HCab    A    C        0      0        2 
  29  chr29_12860915     HPrz    A    C        0      0        2 
  29  chr29_12860915     ZBoe    A    C        0      0        2 
  29  chr29_12860915     ZGre    A    C        0      0        2 
  29  chr29_12860915     ZHar    A    C        0      0        2 
  29  chr29_12860915   Sample    A    C        0      0        2 
  29  chr29_12862946     AAsi    A    G        0      0        2 
  29  chr29_12862946     AKia    A    G        0      0        2 
  29  chr29_12862946     AOna    A    G        0      0        2 
  29  chr29_12862946     ASom    A    G        0      0        2 
  29  chr29_12862946     HCab    A    G      0.5      1        2 
  29  chr29_12862946     HPrz    A    G        0      0        2 
  29  chr29_12862946     ZBoe    A    G        0      0        2 
  29  chr29_12862946     ZGre    A    G        0      0        2 
  29  chr29_12862946     ZHar    A    G        0      0        2 
  29  chr29_12862946   Sample    A    G        0      0        2 
  29  chr29_12868515     AAsi    A    G        0      0        2 
  29  chr29_12868515     AKia    A    G        0      0        2 
  29  chr29_12868515     AOna    A    G        0      0        2 
  29  chr29_12868515     ASom    A    G        0      0        2 
  29  chr29_12868515     HCab    A    G        1      2        2 
  29  chr29_12868515     HPrz    A    G      0.5      1        2 
  29  chr29_12868515     ZBoe    A    G        0      0        2 
  29  chr29_12868515     ZGre    A    G        0      0        2 
  29  chr29_12868515     ZHar    A    G        0      0        2 
  29  chr29_12868515   Sample    A    G        1      2        2 
  29  chr29_12868915     AAsi    G    C        0      0        2 
  29  chr29_12868915     AKia    G    C        0      0        2 
  29  chr29_12868915     AOna    G    C        0      0        2 
  29  chr29_12868915     ASom    G    C        0      0        2 
  29  chr29_12868915     HCab    G    C        0      0        2 
  29  chr29_12868915     HPrz    G    C        0      0        2 
  29  chr29_12868915     ZBoe    G    C      0.5      1        2 
  29  chr29_12868915     ZGre    G    C        0      0        2 
  29  chr29_12868915     ZHar    G    C        0      0        2 
  29  chr29_12868915   Sample    G    C        0      0        2 
  29  chr29_12870972     AAsi    C    A        0      0        2 
  29  chr29_12870972     AKia    C    A        0      0        2 
  29  chr29_12870972     AOna    C    A        0      0        2 
  29  chr29_12870972     ASom    C    A        0      0        2 
  29  chr29_12870972     HCab    C    A        1      2        2 
  29  chr29_12870972     HPrz    C    A        1      2        2 
  29  chr29_12870972     ZBoe    C    A        0      0        2 
  29  chr29_12870972     ZGre    C    A        0      0        2 
  29  chr29_12870972     ZHar    C    A        0      0        2 
  29  chr29_12870972   Sample    C    A        1      2        2 
  29  chr29_12873844     AAsi    A    G        0      0        2 
  29  chr29_12873844     AKia    A    G        0      0        2 
  29  chr29_12873844     AOna    A    G        0      0        2 
  29  chr29_12873844     ASom    A    G        0      0        2 
  29  chr29_12873844     HCab    A    G        0      0        2 
  29  chr29_12873844     HPrz    A    G        0      0        2 
  29  chr29_12873844     ZBoe    A    G        0      0        2 
  29  chr29_12873844     ZGre    A    G        0      0        2 
  29  chr29_12873844     ZHar    A    G        1      2        2 
  29  chr29_12873844   Sample    A    G        0      0        2 
  29  chr29_12881586     AAsi    A    G        0      0        2 
  29  chr29_12881586     AKia    A    G        0      0        2 
  29  chr29_12881586     AOna    A    G        0      0        2 
  29  chr29_12881586     ASom    A    G        0      0        2 
  29  chr29_12881586     HCab    A    G        0      0        2 
  29  chr29_12881586     HPrz    A    G      0.5      1        2 
  29  chr29_12881586     ZBoe    A    G        0      0        2 
  29  chr29_12881586     ZGre    A    G        0      0        2 
  29  chr29_12881586     ZHar    A    G        0      0        2 
  29  chr29_12881586   Sample    A    G        0      0        2 
  29  chr29_12889733     AAsi    G    C        0      0        2 
  29  chr29_12889733     AKia    G    C        0      0        2 
  29  chr29_12889733     AOna    G    C        0      0        2 
  29  chr29_12889733     ASom    G    C        0      0        2 
  29  chr29_12889733     HCab    G    C        0      0        2 
  29  chr29_12889733     HPrz    G    C      0.5      1        2 
  29  chr29_12889733     ZBoe    G    C        0      0        2 
  29  chr29_12889733     ZGre    G    C        0      0        2 
  29  chr29_12889733     ZHar    G    C        0      0        2 
  29  chr29_12889733   Sample    G    C        0      0        2 
  29  chr29_12892212     AAsi    T    C      0.5      1        2 
  29  chr29_12892212     AKia    T    C        0      0        2 
  29  chr29_12892212     AOna    T    C      0.5      1        2 
  29  chr29_12892212     ASom    T    C        0      0        2 
  29  chr29_12892212     HCab    T    C        0      0        2 
  29  chr29_12892212     HPrz    T    C        0      0        2 
  29  chr29_12892212     ZBoe    T    C        0      0        2 
  29  chr29_12892212     ZGre    T    C        0      0        2 
  29  chr29_12892212     ZHar    T    C        0      0        2 
  29  chr29_12892212   Sample    T    C        0      0        2 
  29  chr29_12896863     AAsi    T    C        0      0        2 
  29  chr29_12896863     AKia    T    C        0      0        2 
  29  chr29_12896863     AOna    T    C        0      0        2 
  29  chr29_12896863     ASom    T    C        0      0        2 
  29  chr29_12896863     HCab    T    C        0      0        2 
  29  chr29_12896863     HPrz    T    C        0      0        2 
  29  chr29_12896863     ZBoe    T    C      0.5      1        2 
  29  chr29_12896863     ZGre    T    C        0      0        2 
  29  chr29_12896863     ZHar    T    C        0      0        2 
  29  chr29_12896863   Sample    T    C        0      0        2 
  29  chr29_12912524     AAsi    C    T        0      0        2 
  29  chr29_12912524     AKia    C    T        0      0        2 
  29  chr29_12912524     AOna    C    T        0      0        2 
  29  chr29_12912524     ASom    C    T        0      0        2 
  29  chr29_12912524     HCab    C    T        1      2        2 
  29  chr29_12912524     HPrz    C    T        1      2        2 
  29  chr29_12912524     ZBoe    C    T        0      0        2 
  29  chr29_12912524     ZGre    C    T        0      0        2 
  29  chr29_12912524     ZHar    C    T        0      0        2 
  29  chr29_12912524   Sample    C    T        1      2        2 
  29  chr29_12916264     AAsi    A    G        0      0        2 
  29  chr29_12916264     AKia    A    G        0      0        2 
  29  chr29_12916264     AOna    A    G        0      0        2 
  29  chr29_12916264     ASom    A    G        0      0        2 
  29  chr29_12916264     HCab    A    G        0      0        2 
  29  chr29_12916264     HPrz    A    G        0      0        2 
  29  chr29_12916264     ZBoe    A    G        0      0        2 
  29  chr29_12916264     ZGre    A    G        1      2        2 
  29  chr29_12916264     ZHar    A    G        0      0        2 
  29  chr29_12916264   Sample    A    G        0      0        2 
  29  chr29_12918841     AAsi    C    G        0      0        2 
  29  chr29_12918841     AKia    C    G        0      0        2 
  29  chr29_12918841     AOna    C    G        0      0        2 
  29  chr29_12918841     ASom    C    G        0      0        2 
  29  chr29_12918841     HCab    C    G        1      2        2 
  29  chr29_12918841     HPrz    C    G        1      2        2 
  29  chr29_12918841     ZBoe    C    G        0      0        2 
  29  chr29_12918841     ZGre    C    G        0      0        2 
  29  chr29_12918841     ZHar    C    G        0      0        2 
  29  chr29_12918841   Sample    C    G        1      2        2 
  29  chr29_12920781     AAsi    C    T        0      0        2 
  29  chr29_12920781     AKia    C    T        0      0        2 
  29  chr29_12920781     AOna    C    T        0      0        2 
  29  chr29_12920781     ASom    C    T        1      2        2 
  29  chr29_12920781     HCab    C    T        0      0        2 
  29  chr29_12920781     HPrz    C    T        0      0        2 
  29  chr29_12920781     ZBoe    C    T        0      0        2 
  29  chr29_12920781     ZGre    C    T        0      0        2 
  29  chr29_12920781     ZHar    C    T        0      0        2 
  29  chr29_12920781   Sample    C    T        0      0        2 
  29  chr29_12921626     AAsi    T    C        0      0        2 
  29  chr29_12921626     AKia    T    C        0      0        2 
  29  chr29_12921626     AOna    T    C        0      0        2 
  29  chr29_12921626     ASom    T    C        0      0        2 
  29  chr29_12921626     HCab    T    C        1      2        2 
  29  chr29_12921626     HPrz    T    C        1      2        2 
  29  chr29_12921626     ZBoe    T    C        0      0        2 
  29  chr29_12921626     ZGre    T    C        0      0        2 
  29  chr29_12921626     ZHar    T    C        0      0        2 
  29  chr29_12921626   Sample    T    C        1      2        2 
  29  chr29_12922505     AAsi    T    C        0      0        2 
  29  chr29_12922505     AKia    T    C        0      0        2 
  29  chr29_12922505     AOna    T    C        0      0        2 
  29  chr29_12922505     ASom    T    C        0      0        2 
  29  chr29_12922505     HCab    T    C        1      2        2 
  29  chr29_12922505     HPrz    T    C        1      2        2 
  29  chr29_12922505     ZBoe    T    C        0      0        2 
  29  chr29_12922505     ZGre    T    C        0      0        2 
  29  chr29_12922505     ZHar    T    C        0      0        2 
  29  chr29_12922505   Sample    T    C        1      2        2 
  29  chr29_12923956     AAsi    G    C        0      0        2 
  29  chr29_12923956     AKia    G    C        0      0        2 
  29  chr29_12923956     AOna    G    C        0      0        2 
  29  chr29_12923956     ASom    G    C        1      2        2 
  29  chr29_12923956     HCab    G    C        0      0        2 
  29  chr29_12923956     HPrz    G    C        0      0        2 
  29  chr29_12923956     ZBoe    G    C        0      0        2 
  29  chr29_12923956     ZGre    G    C        0      0        2 
  29  chr29_12923956     ZHar    G    C        0      0        2 
  29  chr29_12923956   Sample    G    C        0      0        2 
  29  chr29_12928376     AAsi    C    T        0      0        2 
  29  chr29_12928376     AKia    C    T        0      0        2 
  29  chr29_12928376     AOna    C    T        0      0        2 
  29  chr29_12928376     ASom    C    T        0      0        2 
  29  chr29_12928376     HCab    C    T        0      0        2 
  29  chr29_12928376     HPrz    C    T        0      0        2 
  29  chr29_12928376     ZBoe    C    T        1      2        2 
  29  chr29_12928376     ZGre    C    T        0      0        2 
  29  chr29_12928376     ZHar    C    T        0      0        2 
  29  chr29_12928376   Sample    C    T        0      0        2 
  29  chr29_12931139     AAsi    C    G        0      0        2 
  29  chr29_12931139     AKia    C    G        1      2        2 
  29  chr29_12931139     AOna    C    G        0      0        2 
  29  chr29_12931139     ASom    C    G        0      0        2 
  29  chr29_12931139     HCab    C    G        0      0        2 
  29  chr29_12931139     HPrz    C    G        0      0        2 
  29  chr29_12931139     ZBoe    C    G        0      0        2 
  29  chr29_12931139     ZGre    C    G        0      0        2 
  29  chr29_12931139     ZHar    C    G        0      0        2 
  29  chr29_12931139   Sample    C    G        0      0        2 
  29  chr29_12936251     AAsi    G    T        0      0        2 
  29  chr29_12936251     AKia    G    T        0      0        2 
  29  chr29_12936251     AOna    G    T        0      0        2 
  29  chr29_12936251     ASom    G    T        0      0        2 
  29  chr29_12936251     HCab    G    T        1      2        2 
  29  chr29_12936251     HPrz    G    T        1      2        2 
  29  chr29_12936251     ZBoe    G    T        0      0        2 
  29  chr29_12936251     ZGre    G    T        0      0        2 
  29  chr29_12936251     ZHar    G    T        0      0        2 
  29  chr29_12936251   Sample    G    T        1      2        2 
  29  chr29_12945747     AAsi    A    G        0      0        2 
  29  chr29_12945747     AKia    A    G        0      0        2 
  29  chr29_12945747     AOna    A    G        0      0        2 
  29  chr29_12945747     ASom    A    G        0      0        2 
  29  chr29_12945747     HCab    A    G        1      2        2 
  29  chr29_12945747     HPrz    A    G        1      2        2 
  29  chr29_12945747     ZBoe    A    G        0      0        2 
  29  chr29_12945747     ZGre    A    G        0      0        2 
  29  chr29_12945747     ZHar    A    G        0      0        2 
  29  chr29_12945747   Sample    A    G        1      2        2 
  29  chr29_12945775     AAsi    A    G        1      2        2 
  29  chr29_12945775     AKia    A    G        0      0        2 
  29  chr29_12945775     AOna    A    G        0      0        2 
  29  chr29_12945775     ASom    A    G        1      2        2 
  29  chr29_12945775     HCab    A    G        0      0        2 
  29  chr29_12945775     HPrz    A    G        0      0        2 
  29  chr29_12945775     ZBoe    A    G        0      0        2 
  29  chr29_12945775     ZGre    A    G        0      0        2 
  29  chr29_12945775     ZHar    A    G        0      0        2 
  29  chr29_12945775   Sample    A    G        0      0        2 
  29  chr29_12946731     AAsi    A    C        0      0        2 
  29  chr29_12946731     AKia    A    C        0      0        2 
  29  chr29_12946731     AOna    A    C        0      0        2 
  29  chr29_12946731     ASom    A    C        0      0        2 
  29  chr29_12946731     HCab    A    C        1      2        2 
  29  chr29_12946731     HPrz    A    C        1      2        2 
  29  chr29_12946731     ZBoe    A    C        0      0        2 
  29  chr29_12946731     ZGre    A    C        0      0        2 
  29  chr29_12946731     ZHar    A    C        0      0        2 
  29  chr29_12946731   Sample    A    C        1      2        2 
  29  chr29_12949410     AAsi    G    A        0      0        2 
  29  chr29_12949410     AKia    G    A        0      0        2 
  29  chr29_12949410     AOna    G    A        0      0        2 
  29  chr29_12949410     ASom    G    A        0      0        2 
  29  chr29_12949410     HCab    G    A        1      2        2 
  29  chr29_12949410     HPrz    G    A        1      2        2 
  29  chr29_12949410     ZBoe    G    A        0      0        2 
  29  chr29_12949410     ZGre    G    A        0      0        2 
  29  chr29_12949410     ZHar    G    A        0      0        2 
  29  chr29_12949410   Sample    G    A        1      2        2 
  29  chr29_12950963     AAsi    C    T        0      0        2 
  29  chr29_12950963     AKia    C    T        0      0        2 
  29  chr29_12950963     AOna    C    T        0      0        2 
  29  chr29_12950963     ASom    C    T        0      0        2 
  29  chr29_12950963     HCab    C    T        1      2        2 
  29  chr29_12950963     HPrz    C    T        1      2        2 
  29  chr29_12950963     ZBoe    C    T        0      0        2 
  29  chr29_12950963     ZGre    C    T        0      0        2 
  29  chr29_12950963     ZHar    C    T        0      0        2 
  29  chr29_12950963   Sample    C    T        1      2        2 
  29  chr29_12951831     AAsi    T    G        0      0        2 
  29  chr29_12951831     AKia    T    G        0      0        2 
  29  chr29_12951831     AOna    T    G        0      0        2 
  29  chr29_12951831     ASom    T    G        0      0        2 
  29  chr29_12951831     HCab    T    G        0      0        2 
  29  chr29_12951831     HPrz    T    G      0.5      1        2 
  29  chr29_12951831     ZBoe    T    G        0      0        2 
  29  chr29_12951831     ZGre    T    G        0      0        2 
  29  chr29_12951831     ZHar    T    G        0      0        2 
  29  chr29_12951831   Sample    T    G        0      0        2 
  29  chr29_12952119     AAsi    G    A        0      0        2 
  29  chr29_12952119     AKia    G    A        0      0        2 
  29  chr29_12952119     AOna    G    A        0      0        2 
  29  chr29_12952119     ASom    G    A        0      0        2 
  29  chr29_12952119     HCab    G    A      0.5      1        2 
  29  chr29_12952119     HPrz    G    A        0      0        2 
  29  chr29_12952119     ZBoe    G    A        0      0        2 
  29  chr29_12952119     ZGre    G    A        0      0        2 
  29  chr29_12952119     ZHar    G    A        0      0        2 
  29  chr29_12952119   Sample    G    A        1      2        2 
  29  chr29_12955704     AAsi    C    G        0      0        2 
  29  chr29_12955704     AKia    C    G        0      0        2 
  29  chr29_12955704     AOna    C    G        0      0        2 
  29  chr29_12955704     ASom    C    G        0      0        2 
  29  chr29_12955704     HCab    C    G        1      2        2 
  29  chr29_12955704     HPrz    C    G        1      2        2 
  29  chr29_12955704     ZBoe    C    G        0      0        2 
  29  chr29_12955704     ZGre    C    G        0      0        2 
  29  chr29_12955704     ZHar    C    G        0      0        2 
  29  chr29_12955704   Sample    C    G        1      2        2 
  29  chr29_12959840     AAsi    A    G        0      0        2 
  29  chr29_12959840     AKia    A    G        0      0        2 
  29  chr29_12959840     AOna    A    G        0      0        2 
  29  chr29_12959840     ASom    A    G        0      0        2 
  29  chr29_12959840     HCab    A    G      0.5      1        2 
  29  chr29_12959840     HPrz    A    G        0      0        2 
  29  chr29_12959840     ZBoe    A    G        0      0        2 
  29  chr29_12959840     ZGre    A    G        0      0        2 
  29  chr29_12959840     ZHar    A    G        0      0        2 
  29  chr29_12959840   Sample    A    G        0      0        2 
  29  chr29_12968398     AAsi    A    G        0      0        2 
  29  chr29_12968398     AKia    A    G        0      0        2 
  29  chr29_12968398     AOna    A    G        0      0        2 
  29  chr29_12968398     ASom    A    G        0      0        2 
  29  chr29_12968398     HCab    A    G        1      2        2 
  29  chr29_12968398     HPrz    A    G        1      2        2 
  29  chr29_12968398     ZBoe    A    G        0      0        2 
  29  chr29_12968398     ZGre    A    G        0      0        2 
  29  chr29_12968398     ZHar    A    G        0      0        2 
  29  chr29_12968398   Sample    A    G        1      2        2 
  29  chr29_12969298     AAsi    G    A        0      0        2 
  29  chr29_12969298     AKia    G    A        0      0        2 
  29  chr29_12969298     AOna    G    A        0      0        2 
  29  chr29_12969298     ASom    G    A        0      0        2 
  29  chr29_12969298     HCab    G    A      0.5      1        2 
  29  chr29_12969298     HPrz    G    A      0.5      1        2 
  29  chr29_12969298     ZBoe    G    A        0      0        2 
  29  chr29_12969298     ZGre    G    A        0      0        2 
  29  chr29_12969298     ZHar    G    A        0      0        2 
  29  chr29_12969298   Sample    G    A        0      0        2 
  29  chr29_12977693     AAsi    G    C        0      0        2 
  29  chr29_12977693     AKia    G    C        0      0        2 
  29  chr29_12977693     AOna    G    C        0      0        2 
  29  chr29_12977693     ASom    G    C        0      0        2 
  29  chr29_12977693     HCab    G    C        0      0        2 
  29  chr29_12977693     HPrz    G    C      0.5      1        2 
  29  chr29_12977693     ZBoe    G    C        0      0        2 
  29  chr29_12977693     ZGre    G    C        0      0        2 
  29  chr29_12977693     ZHar    G    C        0      0        2 
  29  chr29_12977693   Sample    G    C        0      0        2 
  29  chr29_12979423     AAsi    C    T        1      2        2 
  29  chr29_12979423     AKia    C    T        0      0        2 
  29  chr29_12979423     AOna    C    T        0      0        2 
  29  chr29_12979423     ASom    C    T        0      0        2 
  29  chr29_12979423     HCab    C    T        0      0        2 
  29  chr29_12979423     HPrz    C    T        0      0        2 
  29  chr29_12979423     ZBoe    C    T        0      0        2 
  29  chr29_12979423     ZGre    C    T        0      0        2 
  29  chr29_12979423     ZHar    C    T        0      0        2 
  29  chr29_12979423   Sample    C    T        0      0        2 
  29  chr29_12987217     AAsi    A    G        1      2        2 
  29  chr29_12987217     AKia    A    G        1      2        2 
  29  chr29_12987217     AOna    A    G      0.5      1        2 
  29  chr29_12987217     ASom    A    G        1      2        2 
  29  chr29_12987217     HCab    A    G        0      0        2 
  29  chr29_12987217     HPrz    A    G        0      0        2 
  29  chr29_12987217     ZBoe    A    G        0      0        2 
  29  chr29_12987217     ZGre    A    G        0      0        2 
  29  chr29_12987217     ZHar    A    G        0      0        2 
  29  chr29_12987217   Sample    A    G        0      0        2 
  29  chr29_12987371     AAsi    A    G        1      2        2 
  29  chr29_12987371     AKia    A    G        1      2        2 
  29  chr29_12987371     AOna    A    G        1      2        2 
  29  chr29_12987371     ASom    A    G        1      2        2 
  29  chr29_12987371     HCab    A    G        0      0        2 
  29  chr29_12987371     HPrz    A    G        0      0        2 
  29  chr29_12987371     ZBoe    A    G        0      0        2 
  29  chr29_12987371     ZGre    A    G        0      0        2 
  29  chr29_12987371     ZHar    A    G        0      0        2 
  29  chr29_12987371   Sample    A    G        0      0        2 
  29  chr29_12994873     AAsi    C    G        0      0        2 
  29  chr29_12994873     AKia    C    G        0      0        2 
  29  chr29_12994873     AOna    C    G        0      0        2 
  29  chr29_12994873     ASom    C    G        0      0        2 
  29  chr29_12994873     HCab    C    G        0      0        2 
  29  chr29_12994873     HPrz    C    G        0      0        2 
  29  chr29_12994873     ZBoe    C    G        0      0        2 
  29  chr29_12994873     ZGre    C    G        0      0        2 
  29  chr29_12994873     ZHar    C    G        1      2        2 
  29  chr29_12994873   Sample    C    G        0      0        2 
  29  chr29_12995347     AAsi    T    A        0      0        2 
  29  chr29_12995347     AKia    T    A        0      0        2 
  29  chr29_12995347     AOna    T    A        0      0        2 
  29  chr29_12995347     ASom    T    A        0      0        2 
  29  chr29_12995347     HCab    T    A        0      0        2 
  29  chr29_12995347     HPrz    T    A        0      0        2 
  29  chr29_12995347     ZBoe    T    A        0      0        2 
  29  chr29_12995347     ZGre    T    A        1      2        2 
  29  chr29_12995347     ZHar    T    A        0      0        2 
  29  chr29_12995347   Sample    T    A        0      0        2 
  29  chr29_12998739     AAsi    G    A        0      0        2 
  29  chr29_12998739     AKia    G    A        0      0        2 
  29  chr29_12998739     AOna    G    A        0      0        2 
  29  chr29_12998739     ASom    G    A        0      0        2 
  29  chr29_12998739     HCab    G    A        0      0        2 
  29  chr29_12998739     HPrz    G    A        0      0        2 
  29  chr29_12998739     ZBoe    G    A        0      0        2 
  29  chr29_12998739     ZGre    G    A        1      2        2 
  29  chr29_12998739     ZHar    G    A        0      0        2 
  29  chr29_12998739   Sample    G    A        0      0        2 
  29  chr29_13001873     AAsi    T    C      0.5      1        2 
  29  chr29_13001873     AKia    T    C        0      0        2 
  29  chr29_13001873     AOna    T    C        0      0        2 
  29  chr29_13001873     ASom    T    C        0      0        2 
  29  chr29_13001873     HCab    T    C        0      0        2 
  29  chr29_13001873     HPrz    T    C        0      0        2 
  29  chr29_13001873     ZBoe    T    C        0      0        2 
  29  chr29_13001873     ZGre    T    C        0      0        2 
  29  chr29_13001873     ZHar    T    C        0      0        2 
  29  chr29_13001873   Sample    T    C        0      0        2 
  29  chr29_13003137     AAsi    A    G        0      0        2 
  29  chr29_13003137     AKia    A    G        0      0        2 
  29  chr29_13003137     AOna    A    G        0      0        2 
  29  chr29_13003137     ASom    A    G        0      0        2 
  29  chr29_13003137     HCab    A    G        1      2        2 
  29  chr29_13003137     HPrz    A    G        1      2        2 
  29  chr29_13003137     ZBoe    A    G        0      0        2 
  29  chr29_13003137     ZGre    A    G        0      0        2 
  29  chr29_13003137     ZHar    A    G        0      0        2 
  29  chr29_13003137   Sample    A    G        1      2        2 
  29  chr29_13014067     AAsi    T    C        1      2        2 
  29  chr29_13014067     AKia    T    C        0      0        2 
  29  chr29_13014067     AOna    T    C        0      0        2 
  29  chr29_13014067     ASom    T    C        1      2        2 
  29  chr29_13014067     HCab    T    C        0      0        2 
  29  chr29_13014067     HPrz    T    C        0      0        2 
  29  chr29_13014067     ZBoe    T    C        0      0        2 
  29  chr29_13014067     ZGre    T    C        0      0        2 
  29  chr29_13014067     ZHar    T    C        0      0        2 
  29  chr29_13014067   Sample    T    C        0      0        2 
  29  chr29_13014471     AAsi    C    G        0      0        2 
  29  chr29_13014471     AKia    C    G      0.5      1        2 
  29  chr29_13014471     AOna    C    G        0      0        2 
  29  chr29_13014471     ASom    C    G        0      0        2 
  29  chr29_13014471     HCab    C    G        0      0        2 
  29  chr29_13014471     HPrz    C    G        0      0        2 
  29  chr29_13014471     ZBoe    C    G        0      0        2 
  29  chr29_13014471     ZGre    C    G        0      0        2 
  29  chr29_13014471     ZHar    C    G        0      0        2 
  29  chr29_13014471   Sample    C    G        0      0        2 
  29  chr29_13031051     AAsi    G    C        0      0        2 
  29  chr29_13031051     AKia    G    C        0      0        2 
  29  chr29_13031051     AOna    G    C        0      0        2 
  29  chr29_13031051     ASom    G    C        0      0        2 
  29  chr29_13031051     HCab    G    C        0      0        2 
  29  chr29_13031051     HPrz    G    C        0      0        2 
  29  chr29_13031051     ZBoe    G    C      0.5      1        2 
  29  chr29_13031051     ZGre    G    C        0      0        2 
  29  chr29_13031051     ZHar    G    C        0      0        2 
  29  chr29_13031051   Sample    G    C        0      0        2 
  29  chr29_13033214     AAsi    T    C        0      0        2 
  29  chr29_13033214     AKia    T    C        0      0        2 
  29  chr29_13033214     AOna    T    C      0.5      1        2 
  29  chr29_13033214     ASom    T    C        0      0        2 
  29  chr29_13033214     HCab    T    C        0      0        2 
  29  chr29_13033214     HPrz    T    C        0      0        2 
  29  chr29_13033214     ZBoe    T    C        0      0        2 
  29  chr29_13033214     ZGre    T    C        0      0        2 
  29  chr29_13033214     ZHar    T    C        0      0        2 
  29  chr29_13033214   Sample    T    C        0      0        2 
  29  chr29_13041276     AAsi    G    C        0      0        2 
  29  chr29_13041276     AKia    G    C        1      2        2 
  29  chr29_13041276     AOna    G    C        0      0        2 
  29  chr29_13041276     ASom    G    C        0      0        2 
  29  chr29_13041276     HCab    G    C        0      0        2 
  29  chr29_13041276     HPrz    G    C        0      0        2 
  29  chr29_13041276     ZBoe    G    C        0      0        2 
  29  chr29_13041276     ZGre    G    C        0      0        2 
  29  chr29_13041276     ZHar    G    C        0      0        2 
  29  chr29_13041276   Sample    G    C        0      0        2 
  29  chr29_13042496     AAsi    T    C        0      0        2 
  29  chr29_13042496     AKia    T    C        1      2        2 
  29  chr29_13042496     AOna    T    C      0.5      1        2 
  29  chr29_13042496     ASom    T    C        0      0        2 
  29  chr29_13042496     HCab    T    C        0      0        2 
  29  chr29_13042496     HPrz    T    C        0      0        2 
  29  chr29_13042496     ZBoe    T    C      0.5      1        2 
  29  chr29_13042496     ZGre    T    C        0      0        2 
  29  chr29_13042496     ZHar    T    C        0      0        2 
  29  chr29_13042496   Sample    T    C        0      0        2 
  29  chr29_13047505     AAsi    C    T        0      0        2 
  29  chr29_13047505     AKia    C    T        0      0        2 
  29  chr29_13047505     AOna    C    T        0      0        2 
  29  chr29_13047505     ASom    C    T        0      0        2 
  29  chr29_13047505     HCab    C    T        0      0        2 
  29  chr29_13047505     HPrz    C    T      0.5      1        2 
  29  chr29_13047505     ZBoe    C    T        0      0        2 
  29  chr29_13047505     ZGre    C    T        0      0        2 
  29  chr29_13047505     ZHar    C    T        0      0        2 
  29  chr29_13047505   Sample    C    T        0      0        2 
  29  chr29_13048122     AAsi    A    G        0      0        2 
  29  chr29_13048122     AKia    A    G        0      0        2 
  29  chr29_13048122     AOna    A    G        0      0        2 
  29  chr29_13048122     ASom    A    G        1      2        2 
  29  chr29_13048122     HCab    A    G        0      0        2 
  29  chr29_13048122     HPrz    A    G        0      0        2 
  29  chr29_13048122     ZBoe    A    G        0      0        2 
  29  chr29_13048122     ZGre    A    G        0      0        2 
  29  chr29_13048122     ZHar    A    G        0      0        2 
  29  chr29_13048122   Sample    A    G        0      0        2 
  29  chr29_13052253     AAsi    A    G        0      0        2 
  29  chr29_13052253     AKia    A    G        0      0        2 
  29  chr29_13052253     AOna    A    G        0      0        2 
  29  chr29_13052253     ASom    A    G        0      0        2 
  29  chr29_13052253     HCab    A    G        0      0        2 
  29  chr29_13052253     HPrz    A    G        1      2        2 
  29  chr29_13052253     ZBoe    A    G        0      0        2 
  29  chr29_13052253     ZGre    A    G        0      0        2 
  29  chr29_13052253     ZHar    A    G        0      0        2 
  29  chr29_13052253   Sample    A    G        0      0        2 
  29  chr29_13053033     AAsi    A    T        0      0        2 
  29  chr29_13053033     AKia    A    T        0      0        2 
  29  chr29_13053033     AOna    A    T        0      0        2 
  29  chr29_13053033     ASom    A    T        0      0        2 
  29  chr29_13053033     HCab    A    T        0      0        2 
  29  chr29_13053033     HPrz    A    T        0      0        2 
  29  chr29_13053033     ZBoe    A    T        0      0        2 
  29  chr29_13053033     ZGre    A    T        0      0        2 
  29  chr29_13053033     ZHar    A    T      0.5      1        2 
  29  chr29_13053033   Sample    A    T        0      0        2 
  29  chr29_13055513     AAsi    T    G        0      0        2 
  29  chr29_13055513     AKia    T    G        0      0        2 
  29  chr29_13055513     AOna    T    G        0      0        2 
  29  chr29_13055513     ASom    T    G        0      0        2 
  29  chr29_13055513     HCab    T    G        0      0        2 
  29  chr29_13055513     HPrz    T    G        0      0        2 
  29  chr29_13055513     ZBoe    T    G        0      0        2 
  29  chr29_13055513     ZGre    T    G        0      0        2 
  29  chr29_13055513     ZHar    T    G      0.5      1        2 
  29  chr29_13055513   Sample    T    G        0      0        2 
  29  chr29_13060580     AAsi    C    A      0.5      1        2 
  29  chr29_13060580     AKia    C    A        0      0        2 
  29  chr29_13060580     AOna    C    A        0      0        2 
  29  chr29_13060580     ASom    C    A        1      2        2 
  29  chr29_13060580     HCab    C    A        0      0        2 
  29  chr29_13060580     HPrz    C    A        0      0        2 
  29  chr29_13060580     ZBoe    C    A        0      0        2 
  29  chr29_13060580     ZGre    C    A        0      0        2 
  29  chr29_13060580     ZHar    C    A        0      0        2 
  29  chr29_13060580   Sample    C    A        0      0        2 
  29  chr29_13062428     AAsi    G    T        0      0        2 
  29  chr29_13062428     AKia    G    T        0      0        2 
  29  chr29_13062428     AOna    G    T        0      0        2 
  29  chr29_13062428     ASom    G    T        0      0        2 
  29  chr29_13062428     HCab    G    T        1      2        2 
  29  chr29_13062428     HPrz    G    T        1      2        2 
  29  chr29_13062428     ZBoe    G    T        0      0        2 
  29  chr29_13062428     ZGre    G    T        0      0        2 
  29  chr29_13062428     ZHar    G    T        0      0        2 
  29  chr29_13062428   Sample    G    T        1      2        2 
  29  chr29_13062813     AAsi    C    G        0      0        2 
  29  chr29_13062813     AKia    C    G        1      2        2 
  29  chr29_13062813     AOna    C    G      0.5      1        2 
  29  chr29_13062813     ASom    C    G        0      0        2 
  29  chr29_13062813     HCab    C    G        0      0        2 
  29  chr29_13062813     HPrz    C    G        0      0        2 
  29  chr29_13062813     ZBoe    C    G        0      0        2 
  29  chr29_13062813     ZGre    C    G        0      0        2 
  29  chr29_13062813     ZHar    C    G        0      0        2 
  29  chr29_13062813   Sample    C    G        0      0        2 
  29  chr29_13069040     AAsi    C    A        0      0        2 
  29  chr29_13069040     AKia    C    A        0      0        2 
  29  chr29_13069040     AOna    C    A        0      0        2 
  29  chr29_13069040     ASom    C    A        0      0        2 
  29  chr29_13069040     HCab    C    A      0.5      1        2 
  29  chr29_13069040     HPrz    C    A        0      0        2 
  29  chr29_13069040     ZBoe    C    A        0      0        2 
  29  chr29_13069040     ZGre    C    A        0      0        2 
  29  chr29_13069040     ZHar    C    A        0      0        2 
  29  chr29_13069040   Sample    C    A        1      2        2 
  29  chr29_13073555     AAsi    A    G        0      0        2 
  29  chr29_13073555     AKia    A    G      0.5      1        2 
  29  chr29_13073555     AOna    A    G        0      0        2 
  29  chr29_13073555     ASom    A    G        0      0        2 
  29  chr29_13073555     HCab    A    G        0      0        2 
  29  chr29_13073555     HPrz    A    G        0      0        2 
  29  chr29_13073555     ZBoe    A    G        0      0        2 
  29  chr29_13073555     ZGre    A    G        0      0        2 
  29  chr29_13073555     ZHar    A    G        0      0        2 
  29  chr29_13073555   Sample    A    G        0      0        2 
  29  chr29_13079435     AAsi    G    A        0      0        2 
  29  chr29_13079435     AKia    G    A        0      0        2 
  29  chr29_13079435     AOna    G    A        0      0        2 
  29  chr29_13079435     ASom    G    A        0      0        2 
  29  chr29_13079435     HCab    G    A      0.5      1        2 
  29  chr29_13079435     HPrz    G    A      0.5      1        2 
  29  chr29_13079435     ZBoe    G    A        0      0        2 
  29  chr29_13079435     ZGre    G    A        0      0        2 
  29  chr29_13079435     ZHar    G    A        0      0        2 
  29  chr29_13079435   Sample    G    A        0      0        2 
  29  chr29_13088754     AAsi    C    T        0      0        2 
  29  chr29_13088754     AKia    C    T        0      0        2 
  29  chr29_13088754     AOna    C    T        0      0        2 
  29  chr29_13088754     ASom    C    T        1      2        2 
  29  chr29_13088754     HCab    C    T        0      0        2 
  29  chr29_13088754     HPrz    C    T        0      0        2 
  29  chr29_13088754     ZBoe    C    T        0      0        2 
  29  chr29_13088754     ZGre    C    T        0      0        2 
  29  chr29_13088754     ZHar    C    T        0      0        2 
  29  chr29_13088754   Sample    C    T        0      0        2 
  29  chr29_13094793     AAsi    G    A        0      0        2 
  29  chr29_13094793     AKia    G    A        0      0        2 
  29  chr29_13094793     AOna    G    A      0.5      1        2 
  29  chr29_13094793     ASom    G    A        0      0        2 
  29  chr29_13094793     HCab    G    A        0      0        2 
  29  chr29_13094793     HPrz    G    A        0      0        2 
  29  chr29_13094793     ZBoe    G    A        0      0        2 
  29  chr29_13094793     ZGre    G    A        0      0        2 
  29  chr29_13094793     ZHar    G    A        0      0        2 
  29  chr29_13094793   Sample    G    A        0      0        2 
  29  chr29_13098264     AAsi    C    T        0      0        2 
  29  chr29_13098264     AKia    C    T        0      0        2 
  29  chr29_13098264     AOna    C    T        0      0        2 
  29  chr29_13098264     ASom    C    T        0      0        2 
  29  chr29_13098264     HCab    C    T        0      0        2 
  29  chr29_13098264     HPrz    C    T        0      0        2 
  29  chr29_13098264     ZBoe    C    T        1      2        2 
  29  chr29_13098264     ZGre    C    T        0      0        2 
  29  chr29_13098264     ZHar    C    T        0      0        2 
  29  chr29_13098264   Sample    C    T        0      0        2 
  29  chr29_13104782     AAsi    A    C        0      0        2 
  29  chr29_13104782     AKia    A    C        0      0        2 
  29  chr29_13104782     AOna    A    C        0      0        2 
  29  chr29_13104782     ASom    A    C        0      0        2 
  29  chr29_13104782     HCab    A    C        0      0        2 
  29  chr29_13104782     HPrz    A    C        0      0        2 
  29  chr29_13104782     ZBoe    A    C        1      2        2 
  29  chr29_13104782     ZGre    A    C        0      0        2 
  29  chr29_13104782     ZHar    A    C        1      2        2 
  29  chr29_13104782   Sample    A    C        0      0        2 
  29  chr29_13107690     AAsi    T    C        0      0        2 
  29  chr29_13107690     AKia    T    C        0      0        2 
  29  chr29_13107690     AOna    T    C        0      0        2 
  29  chr29_13107690     ASom    T    C        0      0        2 
  29  chr29_13107690     HCab    T    C        0      0        2 
  29  chr29_13107690     HPrz    T    C        0      0        2 
  29  chr29_13107690     ZBoe    T    C        1      2        2 
  29  chr29_13107690     ZGre    T    C        0      0        2 
  29  chr29_13107690     ZHar    T    C        0      0        2 
  29  chr29_13107690   Sample    T    C        0      0        2 
  29  chr29_13108465     AAsi    G    A        0      0        2 
  29  chr29_13108465     AKia    G    A        0      0        2 
  29  chr29_13108465     AOna    G    A        0      0        2 
  29  chr29_13108465     ASom    G    A        0      0        2 
  29  chr29_13108465     HCab    G    A        1      2        2 
  29  chr29_13108465     HPrz    G    A        1      2        2 
  29  chr29_13108465     ZBoe    G    A        0      0        2 
  29  chr29_13108465     ZGre    G    A        0      0        2 
  29  chr29_13108465     ZHar    G    A        0      0        2 
  29  chr29_13108465   Sample    G    A        1      2        2 
  29  chr29_13111026     AAsi    A    G        0      0        2 
  29  chr29_13111026     AKia    A    G        0      0        2 
  29  chr29_13111026     AOna    A    G        0      0        2 
  29  chr29_13111026     ASom    A    G        0      0        2 
  29  chr29_13111026     HCab    A    G        1      2        2 
  29  chr29_13111026     HPrz    A    G        1      2        2 
  29  chr29_13111026     ZBoe    A    G        0      0        2 
  29  chr29_13111026     ZGre    A    G        0      0        2 
  29  chr29_13111026     ZHar    A    G        0      0        2 
  29  chr29_13111026   Sample    A    G        1      2        2 
  29  chr29_13118733     AAsi    G    A        1      2        2 
  29  chr29_13118733     AKia    G    A        0      0        2 
  29  chr29_13118733     AOna    G    A        0      0        2 
  29  chr29_13118733     ASom    G    A        1      2        2 
  29  chr29_13118733     HCab    G    A        0      0        2 
  29  chr29_13118733     HPrz    G    A        0      0        2 
  29  chr29_13118733     ZBoe    G    A        0      0        2 
  29  chr29_13118733     ZGre    G    A        0      0        2 
  29  chr29_13118733     ZHar    G    A        0      0        2 
  29  chr29_13118733   Sample    G    A        0      0        2 
  29  chr29_13120121     AAsi    G    C        0      0        2 
  29  chr29_13120121     AKia    G    C        0      0        2 
  29  chr29_13120121     AOna    G    C        0      0        2 
  29  chr29_13120121     ASom    G    C        0      0        2 
  29  chr29_13120121     HCab    G    C        1      2        2 
  29  chr29_13120121     HPrz    G    C        1      2        2 
  29  chr29_13120121     ZBoe    G    C        0      0        2 
  29  chr29_13120121     ZGre    G    C        0      0        2 
  29  chr29_13120121     ZHar    G    C        0      0        2 
  29  chr29_13120121   Sample    G    C        0      0        2 
  29  chr29_13134321     AAsi    T    G        0      0        2 
  29  chr29_13134321     AKia    T    G        0      0        2 
  29  chr29_13134321     AOna    T    G        0      0        2 
  29  chr29_13134321     ASom    T    G        0      0        2 
  29  chr29_13134321     HCab    T    G        1      2        2 
  29  chr29_13134321     HPrz    T    G        1      2        2 
  29  chr29_13134321     ZBoe    T    G        0      0        2 
  29  chr29_13134321     ZGre    T    G        0      0        2 
  29  chr29_13134321     ZHar    T    G        0      0        2 
  29  chr29_13134321   Sample    T    G        0      0        2 
  29  chr29_13141070     AAsi    G    C        0      0        2 
  29  chr29_13141070     AKia    G    C        0      0        2 
  29  chr29_13141070     AOna    G    C        0      0        2 
  29  chr29_13141070     ASom    G    C        0      0        2 
  29  chr29_13141070     HCab    G    C        1      2        2 
  29  chr29_13141070     HPrz    G    C        1      2        2 
  29  chr29_13141070     ZBoe    G    C        0      0        2 
  29  chr29_13141070     ZGre    G    C        0      0        2 
  29  chr29_13141070     ZHar    G    C        0      0        2 
  29  chr29_13141070   Sample    G    C        1      2        2 
  29  chr29_13149069     AAsi    T    C        0      0        2 
  29  chr29_13149069     AKia    T    C        0      0        2 
  29  chr29_13149069     AOna    T    C        0      0        2 
  29  chr29_13149069     ASom    T    C        0      0        2 
  29  chr29_13149069     HCab    T    C        1      2        2 
  29  chr29_13149069     HPrz    T    C        1      2        2 
  29  chr29_13149069     ZBoe    T    C        0      0        2 
  29  chr29_13149069     ZGre    T    C        0      0        2 
  29  chr29_13149069     ZHar    T    C        0      0        2 
  29  chr29_13149069   Sample    T    C        1      2        2 
  29  chr29_13150385     AAsi    T    C        1      2        2 
  29  chr29_13150385     AKia    T    C        0      0        2 
  29  chr29_13150385     AOna    T    C        0      0        2 
  29  chr29_13150385     ASom    T    C        1      2        2 
  29  chr29_13150385     HCab    T    C        0      0        2 
  29  chr29_13150385     HPrz    T    C        0      0        2 
  29  chr29_13150385     ZBoe    T    C        0      0        2 
  29  chr29_13150385     ZGre    T    C        0      0        2 
  29  chr29_13150385     ZHar    T    C        0      0        2 
  29  chr29_13150385   Sample    T    C        0      0        2 
  29  chr29_13156401     AAsi    G    A        0      0        2 
  29  chr29_13156401     AKia    G    A        0      0        2 
  29  chr29_13156401     AOna    G    A      0.5      1        2 
  29  chr29_13156401     ASom    G    A        0      0        2 
  29  chr29_13156401     HCab    G    A        0      0        2 
  29  chr29_13156401     HPrz    G    A        0      0        2 
  29  chr29_13156401     ZBoe    G    A        0      0        2 
  29  chr29_13156401     ZGre    G    A        0      0        2 
  29  chr29_13156401     ZHar    G    A        0      0        2 
  29  chr29_13156401   Sample    G    A        0      0        2 
  29  chr29_13162758     AAsi    C    A        0      0        2 
  29  chr29_13162758     AKia    C    A        1      2        2 
  29  chr29_13162758     AOna    C    A      0.5      1        2 
  29  chr29_13162758     ASom    C    A        0      0        2 
  29  chr29_13162758     HCab    C    A        0      0        2 
  29  chr29_13162758     HPrz    C    A        0      0        2 
  29  chr29_13162758     ZBoe    C    A        0      0        2 
  29  chr29_13162758     ZGre    C    A        0      0        2 
  29  chr29_13162758     ZHar    C    A        0      0        2 
  29  chr29_13162758   Sample    C    A        0      0        2 
  29  chr29_13164862     AAsi    C    T        0      0        2 
  29  chr29_13164862     AKia    C    T        0      0        2 
  29  chr29_13164862     AOna    C    T        0      0        2 
  29  chr29_13164862     ASom    C    T        0      0        2 
  29  chr29_13164862     HCab    C    T        1      2        2 
  29  chr29_13164862     HPrz    C    T        1      2        2 
  29  chr29_13164862     ZBoe    C    T        0      0        2 
  29  chr29_13164862     ZGre    C    T        0      0        2 
  29  chr29_13164862     ZHar    C    T        0      0        2 
  29  chr29_13164862   Sample    C    T        1      2        2 
  29  chr29_13164873     AAsi    A    G        0      0        2 
  29  chr29_13164873     AKia    A    G        0      0        2 
  29  chr29_13164873     AOna    A    G        0      0        2 
  29  chr29_13164873     ASom    A    G        0      0        2 
  29  chr29_13164873     HCab    A    G        0      0        2 
  29  chr29_13164873     HPrz    A    G        0      0        2 
  29  chr29_13164873     ZBoe    A    G        0      0        2 
  29  chr29_13164873     ZGre    A    G        0      0        2 
  29  chr29_13164873     ZHar    A    G        1      2        2 
  29  chr29_13164873   Sample    A    G        0      0        2 
  29  chr29_13167195     AAsi    A    G        0      0        2 
  29  chr29_13167195     AKia    A    G        0      0        2 
  29  chr29_13167195     AOna    A    G        0      0        2 
  29  chr29_13167195     ASom    A    G        0      0        2 
  29  chr29_13167195     HCab    A    G        0      0        2 
  29  chr29_13167195     HPrz    A    G        0      0        2 
  29  chr29_13167195     ZBoe    A    G      0.5      1        2 
  29  chr29_13167195     ZGre    A    G        0      0        2 
  29  chr29_13167195     ZHar    A    G        0      0        2 
  29  chr29_13167195   Sample    A    G        0      0        2 
  29  chr29_13167861     AAsi    C    T        0      0        2 
  29  chr29_13167861     AKia    C    T        1      2        2 
  29  chr29_13167861     AOna    C    T        0      0        2 
  29  chr29_13167861     ASom    C    T        0      0        2 
  29  chr29_13167861     HCab    C    T        1      2        2 
  29  chr29_13167861     HPrz    C    T        1      2        2 
  29  chr29_13167861     ZBoe    C    T        0      0        2 
  29  chr29_13167861     ZGre    C    T        0      0        2 
  29  chr29_13167861     ZHar    C    T        0      0        2 
  29  chr29_13167861   Sample    C    T        1      2        2 
  29  chr29_13171299     AAsi    A    G        0      0        2 
  29  chr29_13171299     AKia    A    G        0      0        2 
  29  chr29_13171299     AOna    A    G        0      0        2 
  29  chr29_13171299     ASom    A    G        0      0        2 
  29  chr29_13171299     HCab    A    G        0      0        2 
  29  chr29_13171299     HPrz    A    G        0      0        2 
  29  chr29_13171299     ZBoe    A    G        0      0        2 
  29  chr29_13171299     ZGre    A    G      0.5      1        2 
  29  chr29_13171299     ZHar    A    G        0      0        2 
  29  chr29_13171299   Sample    A    G        0      0        2 
  29  chr29_13172524     AAsi    G    T        0      0        2 
  29  chr29_13172524     AKia    G    T        1      2        2 
  29  chr29_13172524     AOna    G    T      0.5      1        2 
  29  chr29_13172524     ASom    G    T        0      0        2 
  29  chr29_13172524     HCab    G    T        0      0        2 
  29  chr29_13172524     HPrz    G    T        0      0        2 
  29  chr29_13172524     ZBoe    G    T        0      0        2 
  29  chr29_13172524     ZGre    G    T        0      0        2 
  29  chr29_13172524     ZHar    G    T        0      0        2 
  29  chr29_13172524   Sample    G    T        0      0        2 
  29  chr29_13173223     AAsi    T    C        0      0        2 
  29  chr29_13173223     AKia    T    C        0      0        2 
  29  chr29_13173223     AOna    T    C        0      0        2 
  29  chr29_13173223     ASom    T    C        0      0        2 
  29  chr29_13173223     HCab    T    C      0.5      1        2 
  29  chr29_13173223     HPrz    T    C      0.5      1        2 
  29  chr29_13173223     ZBoe    T    C        0      0        2 
  29  chr29_13173223     ZGre    T    C        0      0        2 
  29  chr29_13173223     ZHar    T    C        1      2        2 
  29  chr29_13173223   Sample    T    C        0      0        2 
  29  chr29_13174068     AAsi    C    T        0      0        2 
  29  chr29_13174068     AKia    C    T        0      0        2 
  29  chr29_13174068     AOna    C    T        0      0        2 
  29  chr29_13174068     ASom    C    T        0      0        2 
  29  chr29_13174068     HCab    C    T        1      2        2 
  29  chr29_13174068     HPrz    C    T        1      2        2 
  29  chr29_13174068     ZBoe    C    T        0      0        2 
  29  chr29_13174068     ZGre    C    T        0      0        2 
  29  chr29_13174068     ZHar    C    T        0      0        2 
  29  chr29_13174068   Sample    C    T        1      2        2 
  29  chr29_13181832     AAsi    C    G        0      0        2 
  29  chr29_13181832     AKia    C    G        0      0        2 
  29  chr29_13181832     AOna    C    G        0      0        2 
  29  chr29_13181832     ASom    C    G        0      0        2 
  29  chr29_13181832     HCab    C    G        0      0        2 
  29  chr29_13181832     HPrz    C    G        0      0        2 
  29  chr29_13181832     ZBoe    C    G        1      2        2 
  29  chr29_13181832     ZGre    C    G        1      2        2 
  29  chr29_13181832     ZHar    C    G        1      2        2 
  29  chr29_13181832   Sample    C    G        0      0        2 
  29  chr29_13181874     AAsi    A    T        0      0        2 
  29  chr29_13181874     AKia    A    T        0      0        2 
  29  chr29_13181874     AOna    A    T        0      0        2 
  29  chr29_13181874     ASom    A    T        0      0        2 
  29  chr29_13181874     HCab    A    T        0      0        2 
  29  chr29_13181874     HPrz    A    T        0      0        2 
  29  chr29_13181874     ZBoe    A    T        0      0        2 
  29  chr29_13181874     ZGre    A    T        0      0        2 
  29  chr29_13181874     ZHar    A    T      0.5      1        2 
  29  chr29_13181874   Sample    A    T        0      0        2 
  29  chr29_13183424     AAsi    T    C        0      0        2 
  29  chr29_13183424     AKia    T    C        0      0        2 
  29  chr29_13183424     AOna    T    C        0      0        2 
  29  chr29_13183424     ASom    T    C        0      0        2 
  29  chr29_13183424     HCab    T    C        0      0        2 
  29  chr29_13183424     HPrz    T    C        0      0        2 
  29  chr29_13183424     ZBoe    T    C      0.5      1        2 
  29  chr29_13183424     ZGre    T    C      0.5      1        2 
  29  chr29_13183424     ZHar    T    C        0      0        2 
  29  chr29_13183424   Sample    T    C        0      0        2 
  29  chr29_13184217     AAsi    A    G        0      0        2 
  29  chr29_13184217     AKia    A    G        0      0        2 
  29  chr29_13184217     AOna    A    G      0.5      1        2 
  29  chr29_13184217     ASom    A    G        0      0        2 
  29  chr29_13184217     HCab    A    G        0      0        2 
  29  chr29_13184217     HPrz    A    G        0      0        2 
  29  chr29_13184217     ZBoe    A    G        0      0        2 
  29  chr29_13184217     ZGre    A    G        0      0        2 
  29  chr29_13184217     ZHar    A    G        0      0        2 
  29  chr29_13184217   Sample    A    G        0      0        2 
  29  chr29_13185443     AAsi    T    G        0      0        2 
  29  chr29_13185443     AKia    T    G        0      0        2 
  29  chr29_13185443     AOna    T    G        0      0        2 
  29  chr29_13185443     ASom    T    G        0      0        2 
  29  chr29_13185443     HCab    T    G        0      0        2 
  29  chr29_13185443     HPrz    T    G        0      0        2 
  29  chr29_13185443     ZBoe    T    G      0.5      1        2 
  29  chr29_13185443     ZGre    T    G      0.5      1        2 
  29  chr29_13185443     ZHar    T    G        1      2        2 
  29  chr29_13185443   Sample    T    G        0      0        2 
  29  chr29_13192497     AAsi    A    C        1      2        2 
  29  chr29_13192497     AKia    A    C        1      2        2 
  29  chr29_13192497     AOna    A    C        1      2        2 
  29  chr29_13192497     ASom    A    C        1      2        2 
  29  chr29_13192497     HCab    A    C        0      0        2 
  29  chr29_13192497     HPrz    A    C        0      0        2 
  29  chr29_13192497     ZBoe    A    C        0      0        2 
  29  chr29_13192497     ZGre    A    C        0      0        2 
  29  chr29_13192497     ZHar    A    C        1      2        2 
  29  chr29_13192497   Sample    A    C        0      0        2 
  29  chr29_13196733     AAsi    T    C        0      0        2 
  29  chr29_13196733     AKia    T    C        0      0        2 
  29  chr29_13196733     AOna    T    C        0      0        2 
  29  chr29_13196733     ASom    T    C        0      0        2 
  29  chr29_13196733     HCab    T    C      0.5      1        2 
  29  chr29_13196733     HPrz    T    C        1      2        2 
  29  chr29_13196733     ZBoe    T    C        0      0        2 
  29  chr29_13196733     ZGre    T    C        0      0        2 
  29  chr29_13196733     ZHar    T    C        0      0        2 
  29  chr29_13196733   Sample    T    C        1      2        2 
  29  chr29_13196943     AAsi    G    A        0      0        2 
  29  chr29_13196943     AKia    G    A        0      0        2 
  29  chr29_13196943     AOna    G    A        0      0        2 
  29  chr29_13196943     ASom    G    A        0      0        2 
  29  chr29_13196943     HCab    G    A      0.5      1        2 
  29  chr29_13196943     HPrz    G    A        0      0        2 
  29  chr29_13196943     ZBoe    G    A        0      0        2 
  29  chr29_13196943     ZGre    G    A        0      0        2 
  29  chr29_13196943     ZHar    G    A        0      0        2 
  29  chr29_13196943   Sample    G    A        0      0        2 
  29  chr29_13201436     AAsi    G    A        0      0        2 
  29  chr29_13201436     AKia    G    A        0      0        2 
  29  chr29_13201436     AOna    G    A        0      0        2 
  29  chr29_13201436     ASom    G    A        0      0        2 
  29  chr29_13201436     HCab    G    A        0      0        2 
  29  chr29_13201436     HPrz    G    A        0      0        2 
  29  chr29_13201436     ZBoe    G    A        0      0        2 
  29  chr29_13201436     ZGre    G    A      0.5      1        2 
  29  chr29_13201436     ZHar    G    A        0      0        2 
  29  chr29_13201436   Sample    G    A        0      0        2 
  29  chr29_13202823     AAsi    G    A      0.5      1        2 
  29  chr29_13202823     AKia    G    A        0      0        2 
  29  chr29_13202823     AOna    G    A        0      0        2 
  29  chr29_13202823     ASom    G    A        0      0        2 
  29  chr29_13202823     HCab    G    A        0      0        2 
  29  chr29_13202823     HPrz    G    A        0      0        2 
  29  chr29_13202823     ZBoe    G    A        0      0        2 
  29  chr29_13202823     ZGre    G    A        0      0        2 
  29  chr29_13202823     ZHar    G    A        0      0        2 
  29  chr29_13202823   Sample    G    A        0      0        2 
  29  chr29_13206271     AAsi    G    A        0      0        2 
  29  chr29_13206271     AKia    G    A        0      0        2 
  29  chr29_13206271     AOna    G    A        0      0        2 
  29  chr29_13206271     ASom    G    A        0      0        2 
  29  chr29_13206271     HCab    G    A        0      0        2 
  29  chr29_13206271     HPrz    G    A        0      0        2 
  29  chr29_13206271     ZBoe    G    A        0      0        2 
  29  chr29_13206271     ZGre    G    A      0.5      1        2 
  29  chr29_13206271     ZHar    G    A        0      0        2 
  29  chr29_13206271   Sample    G    A        0      0        2 
  29  chr29_13209692     AAsi    C    T        0      0        2 
  29  chr29_13209692     AKia    C    T        0      0        2 
  29  chr29_13209692     AOna    C    T      0.5      1        2 
  29  chr29_13209692     ASom    C    T        0      0        2 
  29  chr29_13209692     HCab    C    T        0      0        2 
  29  chr29_13209692     HPrz    C    T        0      0        2 
  29  chr29_13209692     ZBoe    C    T        0      0        2 
  29  chr29_13209692     ZGre    C    T        0      0        2 
  29  chr29_13209692     ZHar    C    T        0      0        2 
  29  chr29_13209692   Sample    C    T        0      0        2 
  29  chr29_13210624     AAsi    T    C        0      0        2 
  29  chr29_13210624     AKia    T    C        0      0        2 
  29  chr29_13210624     AOna    T    C        0      0        2 
  29  chr29_13210624     ASom    T    C        0      0        2 
  29  chr29_13210624     HCab    T    C        0      0        2 
  29  chr29_13210624     HPrz    T    C      0.5      1        2 
  29  chr29_13210624     ZBoe    T    C        0      0        2 
  29  chr29_13210624     ZGre    T    C        0      0        2 
  29  chr29_13210624     ZHar    T    C        0      0        2 
  29  chr29_13210624   Sample    T    C        0      0        2 
  29  chr29_13214961     AAsi    A    C        0      0        2 
  29  chr29_13214961     AKia    A    C        0      0        2 
  29  chr29_13214961     AOna    A    C        0      0        2 
  29  chr29_13214961     ASom    A    C        0      0        2 
  29  chr29_13214961     HCab    A    C        1      2        2 
  29  chr29_13214961     HPrz    A    C        1      2        2 
  29  chr29_13214961     ZBoe    A    C        0      0        2 
  29  chr29_13214961     ZGre    A    C        0      0        2 
  29  chr29_13214961     ZHar    A    C        0      0        2 
  29  chr29_13214961   Sample    A    C        1      2        2 
  29  chr29_13220173     AAsi    T    C        0      0        2 
  29  chr29_13220173     AKia    T    C        0      0        2 
  29  chr29_13220173     AOna    T    C      0.5      1        2 
  29  chr29_13220173     ASom    T    C        0      0        2 
  29  chr29_13220173     HCab    T    C        0      0        2 
  29  chr29_13220173     HPrz    T    C        0      0        2 
  29  chr29_13220173     ZBoe    T    C        0      0        2 
  29  chr29_13220173     ZGre    T    C        0      0        2 
  29  chr29_13220173     ZHar    T    C        0      0        2 
  29  chr29_13220173   Sample    T    C        0      0        2 
  29  chr29_13223295     AAsi    C    A        0      0        2 
  29  chr29_13223295     AKia    C    A        0      0        2 
  29  chr29_13223295     AOna    C    A        0      0        2 
  29  chr29_13223295     ASom    C    A        0      0        2 
  29  chr29_13223295     HCab    C    A        1      2        2 
  29  chr29_13223295     HPrz    C    A        1      2        2 
  29  chr29_13223295     ZBoe    C    A        0      0        2 
  29  chr29_13223295     ZGre    C    A        0      0        2 
  29  chr29_13223295     ZHar    C    A        0      0        2 
  29  chr29_13223295   Sample    C    A        1      2        2 
  29  chr29_13224314     AAsi    C    T        0      0        2 
  29  chr29_13224314     AKia    C    T        0      0        2 
  29  chr29_13224314     AOna    C    T        0      0        2 
  29  chr29_13224314     ASom    C    T        0      0        2 
  29  chr29_13224314     HCab    C    T        0      0        2 
  29  chr29_13224314     HPrz    C    T        0      0        2 
  29  chr29_13224314     ZBoe    C    T      0.5      1        2 
  29  chr29_13224314     ZGre    C    T        0      0        2 
  29  chr29_13224314     ZHar    C    T        0      0        2 
  29  chr29_13224314   Sample    C    T        0      0        2 
  29  chr29_13227877     AAsi    C    T        1      2        2 
  29  chr29_13227877     AKia    C    T        1      2        2 
  29  chr29_13227877     AOna    C    T      0.5      1        2 
  29  chr29_13227877     ASom    C    T        1      2        2 
  29  chr29_13227877     HCab    C    T        0      0        2 
  29  chr29_13227877     HPrz    C    T        0      0        2 
  29  chr29_13227877     ZBoe    C    T        0      0        2 
  29  chr29_13227877     ZGre    C    T        0      0        2 
  29  chr29_13227877     ZHar    C    T        0      0        2 
  29  chr29_13227877   Sample    C    T        0      0        2 
  29  chr29_13237367     AAsi    C    T        0      0        2 
  29  chr29_13237367     AKia    C    T        0      0        2 
  29  chr29_13237367     AOna    C    T        0      0        2 
  29  chr29_13237367     ASom    C    T        0      0        2 
  29  chr29_13237367     HCab    C    T        1      2        2 
  29  chr29_13237367     HPrz    C    T        1      2        2 
  29  chr29_13237367     ZBoe    C    T        0      0        2 
  29  chr29_13237367     ZGre    C    T        0      0        2 
  29  chr29_13237367     ZHar    C    T        0      0        2 
  29  chr29_13237367   Sample    C    T        1      2        2 
  29  chr29_13237622     AAsi    C    A        0      0        2 
  29  chr29_13237622     AKia    C    A        0      0        2 
  29  chr29_13237622     AOna    C    A        0      0        2 
  29  chr29_13237622     ASom    C    A        0      0        2 
  29  chr29_13237622     HCab    C    A        0      0        2 
  29  chr29_13237622     HPrz    C    A        0      0        2 
  29  chr29_13237622     ZBoe    C    A        1      2        2 
  29  chr29_13237622     ZGre    C    A        0      0        2 
  29  chr29_13237622     ZHar    C    A        0      0        2 
  29  chr29_13237622   Sample    C    A        0      0        2 
  29  chr29_13239388     AAsi    C    G        0      0        2 
  29  chr29_13239388     AKia    C    G      0.5      1        2 
  29  chr29_13239388     AOna    C    G        0      0        2 
  29  chr29_13239388     ASom    C    G        0      0        2 
  29  chr29_13239388     HCab    C    G        0      0        2 
  29  chr29_13239388     HPrz    C    G        0      0        2 
  29  chr29_13239388     ZBoe    C    G        0      0        2 
  29  chr29_13239388     ZGre    C    G        0      0        2 
  29  chr29_13239388     ZHar    C    G        0      0        2 
  29  chr29_13239388   Sample    C    G        0      0        2 
  29  chr29_13240667     AAsi    C    T        0      0        2 
  29  chr29_13240667     AKia    C    T        0      0        2 
  29  chr29_13240667     AOna    C    T        0      0        2 
  29  chr29_13240667     ASom    C    T        0      0        2 
  29  chr29_13240667     HCab    C    T        1      2        2 
  29  chr29_13240667     HPrz    C    T        1      2        2 
  29  chr29_13240667     ZBoe    C    T        0      0        2 
  29  chr29_13240667     ZGre    C    T        0      0        2 
  29  chr29_13240667     ZHar    C    T        0      0        2 
  29  chr29_13240667   Sample    C    T        1      2        2 
  29  chr29_13242206     AAsi    G    C        0      0        2 
  29  chr29_13242206     AKia    G    C        0      0        2 
  29  chr29_13242206     AOna    G    C      0.5      1        2 
  29  chr29_13242206     ASom    G    C        0      0        2 
  29  chr29_13242206     HCab    G    C        0      0        2 
  29  chr29_13242206     HPrz    G    C        0      0        2 
  29  chr29_13242206     ZBoe    G    C        0      0        2 
  29  chr29_13242206     ZGre    G    C        0      0        2 
  29  chr29_13242206     ZHar    G    C        0      0        2 
  29  chr29_13242206   Sample    G    C        0      0        2 
  29  chr29_13248397     AAsi    C    T        1      2        2 
  29  chr29_13248397     AKia    C    T        0      0        2 
  29  chr29_13248397     AOna    C    T        0      0        2 
  29  chr29_13248397     ASom    C    T        1      2        2 
  29  chr29_13248397     HCab    C    T        0      0        2 
  29  chr29_13248397     HPrz    C    T        0      0        2 
  29  chr29_13248397     ZBoe    C    T        0      0        2 
  29  chr29_13248397     ZGre    C    T        0      0        2 
  29  chr29_13248397     ZHar    C    T        0      0        2 
  29  chr29_13248397   Sample    C    T        0      0        2 
  29  chr29_13257724     AAsi    A    C        0      0        2 
  29  chr29_13257724     AKia    A    C        0      0        2 
  29  chr29_13257724     AOna    A    C        0      0        2 
  29  chr29_13257724     ASom    A    C        0      0        2 
  29  chr29_13257724     HCab    A    C        1      2        2 
  29  chr29_13257724     HPrz    A    C        1      2        2 
  29  chr29_13257724     ZBoe    A    C        0      0        2 
  29  chr29_13257724     ZGre    A    C        0      0        2 
  29  chr29_13257724     ZHar    A    C        0      0        2 
  29  chr29_13257724   Sample    A    C        1      2        2 
  29  chr29_13261416     AAsi    C    A        0      0        2 
  29  chr29_13261416     AKia    C    A        0      0        2 
  29  chr29_13261416     AOna    C    A        0      0        2 
  29  chr29_13261416     ASom    C    A        0      0        2 
  29  chr29_13261416     HCab    C    A        0      0        2 
  29  chr29_13261416     HPrz    C    A        0      0        2 
  29  chr29_13261416     ZBoe    C    A        0      0        2 
  29  chr29_13261416     ZGre    C    A        0      0        2 
  29  chr29_13261416     ZHar    C    A      0.5      1        2 
  29  chr29_13261416   Sample    C    A        0      0        2 
  29  chr29_13265181     AAsi    T    C        0      0        2 
  29  chr29_13265181     AKia    T    C        0      0        2 
  29  chr29_13265181     AOna    T    C        0      0        2 
  29  chr29_13265181     ASom    T    C        0      0        2 
  29  chr29_13265181     HCab    T    C      0.5      1        2 
  29  chr29_13265181     HPrz    T    C        0      0        2 
  29  chr29_13265181     ZBoe    T    C        0      0        2 
  29  chr29_13265181     ZGre    T    C        0      0        2 
  29  chr29_13265181     ZHar    T    C        0      0        2 
  29  chr29_13265181   Sample    T    C        1      2        2 
  29  chr29_13265239     AAsi    C    T        0      0        2 
  29  chr29_13265239     AKia    C    T        0      0        2 
  29  chr29_13265239     AOna    C    T        0      0        2 
  29  chr29_13265239     ASom    C    T        0      0        2 
  29  chr29_13265239     HCab    C    T      0.5      1        2 
  29  chr29_13265239     HPrz    C    T        0      0        2 
  29  chr29_13265239     ZBoe    C    T        0      0        2 
  29  chr29_13265239     ZGre    C    T        0      0        2 
  29  chr29_13265239     ZHar    C    T        0      0        2 
  29  chr29_13265239   Sample    C    T        0      0        2 
  29  chr29_13267775     AAsi    C    T        1      2        2 
  29  chr29_13267775     AKia    C    T        0      0        2 
  29  chr29_13267775     AOna    C    T        0      0        2 
  29  chr29_13267775     ASom    C    T        1      2        2 
  29  chr29_13267775     HCab    C    T        0      0        2 
  29  chr29_13267775     HPrz    C    T        0      0        2 
  29  chr29_13267775     ZBoe    C    T        0      0        2 
  29  chr29_13267775     ZGre    C    T        0      0        2 
  29  chr29_13267775     ZHar    C    T        0      0        2 
  29  chr29_13267775   Sample    C    T        0      0        2 
  29  chr29_13269054     AAsi    A    G        1      2        2 
  29  chr29_13269054     AKia    A    G        0      0        2 
  29  chr29_13269054     AOna    A    G        0      0        2 
  29  chr29_13269054     ASom    A    G        1      2        2 
  29  chr29_13269054     HCab    A    G        0      0        2 
  29  chr29_13269054     HPrz    A    G        0      0        2 
  29  chr29_13269054     ZBoe    A    G        0      0        2 
  29  chr29_13269054     ZGre    A    G        0      0        2 
  29  chr29_13269054     ZHar    A    G        0      0        2 
  29  chr29_13269054   Sample    A    G        0      0        2 
  29  chr29_13278166     AAsi    G    C        0      0        2 
  29  chr29_13278166     AKia    G    C        0      0        2 
  29  chr29_13278166     AOna    G    C        0      0        2 
  29  chr29_13278166     ASom    G    C        0      0        2 
  29  chr29_13278166     HCab    G    C        0      0        2 
  29  chr29_13278166     HPrz    G    C        0      0        2 
  29  chr29_13278166     ZBoe    G    C        0      0        2 
  29  chr29_13278166     ZGre    G    C        0      0        2 
  29  chr29_13278166     ZHar    G    C        1      2        2 
  29  chr29_13278166   Sample    G    C        0      0        2 
  29  chr29_13279783     AAsi    A    G        0      0        2 
  29  chr29_13279783     AKia    A    G        0      0        2 
  29  chr29_13279783     AOna    A    G        0      0        2 
  29  chr29_13279783     ASom    A    G        0      0        2 
  29  chr29_13279783     HCab    A    G      0.5      1        2 
  29  chr29_13279783     HPrz    A    G        0      0        2 
  29  chr29_13279783     ZBoe    A    G        0      0        2 
  29  chr29_13279783     ZGre    A    G        0      0        2 
  29  chr29_13279783     ZHar    A    G        0      0        2 
  29  chr29_13279783   Sample    A    G        0      0        2 
  29  chr29_13297841     AAsi    C    T        0      0        2 
  29  chr29_13297841     AKia    C    T        0      0        2 
  29  chr29_13297841     AOna    C    T        0      0        2 
  29  chr29_13297841     ASom    C    T        0      0        2 
  29  chr29_13297841     HCab    C    T        1      2        2 
  29  chr29_13297841     HPrz    C    T      0.5      1        2 
  29  chr29_13297841     ZBoe    C    T        0      0        2 
  29  chr29_13297841     ZGre    C    T        0      0        2 
  29  chr29_13297841     ZHar    C    T        0      0        2 
  29  chr29_13297841   Sample    C    T        0      0        2 
  29  chr29_13299735     AAsi    T    A        0      0        2 
  29  chr29_13299735     AKia    T    A        0      0        2 
  29  chr29_13299735     AOna    T    A      0.5      1        2 
  29  chr29_13299735     ASom    T    A        0      0        2 
  29  chr29_13299735     HCab    T    A        0      0        2 
  29  chr29_13299735     HPrz    T    A        0      0        2 
  29  chr29_13299735     ZBoe    T    A        0      0        2 
  29  chr29_13299735     ZGre    T    A        0      0        2 
  29  chr29_13299735     ZHar    T    A        0      0        2 
  29  chr29_13299735   Sample    T    A        0      0        2 
  29  chr29_13300074     AAsi    T    C        0      0        2 
  29  chr29_13300074     AKia    T    C        0      0        2 
  29  chr29_13300074     AOna    T    C      0.5      1        2 
  29  chr29_13300074     ASom    T    C        0      0        2 
  29  chr29_13300074     HCab    T    C        0      0        2 
  29  chr29_13300074     HPrz    T    C        0      0        2 
  29  chr29_13300074     ZBoe    T    C        0      0        2 
  29  chr29_13300074     ZGre    T    C        0      0        2 
  29  chr29_13300074     ZHar    T    C        0      0        2 
  29  chr29_13300074   Sample    T    C        0      0        2 
  29  chr29_13318918     AAsi    T    C        0      0        2 
  29  chr29_13318918     AKia    T    C        0      0        2 
  29  chr29_13318918     AOna    T    C        0      0        2 
  29  chr29_13318918     ASom    T    C        1      2        2 
  29  chr29_13318918     HCab    T    C        0      0        2 
  29  chr29_13318918     HPrz    T    C        0      0        2 
  29  chr29_13318918     ZBoe    T    C        0      0        2 
  29  chr29_13318918     ZGre    T    C        0      0        2 
  29  chr29_13318918     ZHar    T    C        0      0        2 
  29  chr29_13318918   Sample    T    C        0      0        2 
  29  chr29_13323522     AAsi    G    T        0      0        2 
  29  chr29_13323522     AKia    G    T        0      0        2 
  29  chr29_13323522     AOna    G    T        0      0        2 
  29  chr29_13323522     ASom    G    T        0      0        2 
  29  chr29_13323522     HCab    G    T        1      2        2 
  29  chr29_13323522     HPrz    G    T        1      2        2 
  29  chr29_13323522     ZBoe    G    T        0      0        2 
  29  chr29_13323522     ZGre    G    T        0      0        2 
  29  chr29_13323522     ZHar    G    T        0      0        2 
  29  chr29_13323522   Sample    G    T        1      2        2 
  29  chr29_13327016     AAsi    G    T        0      0        2 
  29  chr29_13327016     AKia    G    T        0      0        2 
  29  chr29_13327016     AOna    G    T        0      0        2 
  29  chr29_13327016     ASom    G    T        1      2        2 
  29  chr29_13327016     HCab    G    T        0      0        2 
  29  chr29_13327016     HPrz    G    T        0      0        2 
  29  chr29_13327016     ZBoe    G    T        0      0        2 
  29  chr29_13327016     ZGre    G    T        0      0        2 
  29  chr29_13327016     ZHar    G    T        0      0        2 
  29  chr29_13327016   Sample    G    T        0      0        2 
  29  chr29_13327590     AAsi    T    C        0      0        2 
  29  chr29_13327590     AKia    T    C        1      2        2 
  29  chr29_13327590     AOna    T    C      0.5      1        2 
  29  chr29_13327590     ASom    T    C        0      0        2 
  29  chr29_13327590     HCab    T    C        0      0        2 
  29  chr29_13327590     HPrz    T    C        0      0        2 
  29  chr29_13327590     ZBoe    T    C        0      0        2 
  29  chr29_13327590     ZGre    T    C        0      0        2 
  29  chr29_13327590     ZHar    T    C        0      0        2 
  29  chr29_13327590   Sample    T    C        0      0        2 
  29  chr29_13329050     AAsi    G    A        0      0        2 
  29  chr29_13329050     AKia    G    A        0      0        2 
  29  chr29_13329050     AOna    G    A        0      0        2 
  29  chr29_13329050     ASom    G    A        0      0        2 
  29  chr29_13329050     HCab    G    A      0.5      1        2 
  29  chr29_13329050     HPrz    G    A      0.5      1        2 
  29  chr29_13329050     ZBoe    G    A        0      0        2 
  29  chr29_13329050     ZGre    G    A        0      0        2 
  29  chr29_13329050     ZHar    G    A        0      0        2 
  29  chr29_13329050   Sample    G    A        0      0        2 
  29  chr29_13330118     AAsi    T    G        0      0        2 
  29  chr29_13330118     AKia    T    G        0      0        2 
  29  chr29_13330118     AOna    T    G        0      0        2 
  29  chr29_13330118     ASom    T    G        0      0        2 
  29  chr29_13330118     HCab    T    G      0.5      1        2 
  29  chr29_13330118     HPrz    T    G        0      0        2 
  29  chr29_13330118     ZBoe    T    G        0      0        2 
  29  chr29_13330118     ZGre    T    G        0      0        2 
  29  chr29_13330118     ZHar    T    G        0      0        2 
  29  chr29_13330118   Sample    T    G        0      0        2 
  29  chr29_13334852     AAsi    G    C      0.5      1        2 
  29  chr29_13334852     AKia    G    C        0      0        2 
  29  chr29_13334852     AOna    G    C        0      0        2 
  29  chr29_13334852     ASom    G    C        1      2        2 
  29  chr29_13334852     HCab    G    C        0      0        2 
  29  chr29_13334852     HPrz    G    C        0      0        2 
  29  chr29_13334852     ZBoe    G    C        0      0        2 
  29  chr29_13334852     ZGre    G    C        0      0        2 
  29  chr29_13334852     ZHar    G    C        0      0        2 
  29  chr29_13334852   Sample    G    C        0      0        2 
  29  chr29_13338659     AAsi    G    C        0      0        2 
  29  chr29_13338659     AKia    G    C        0      0        2 
  29  chr29_13338659     AOna    G    C        0      0        2 
  29  chr29_13338659     ASom    G    C        0      0        2 
  29  chr29_13338659     HCab    G    C        0      0        2 
  29  chr29_13338659     HPrz    G    C        0      0        2 
  29  chr29_13338659     ZBoe    G    C        0      0        2 
  29  chr29_13338659     ZGre    G    C      0.5      1        2 
  29  chr29_13338659     ZHar    G    C        0      0        2 
  29  chr29_13338659   Sample    G    C        0      0        2 
  29  chr29_13346277     AAsi    C    G        0      0        2 
  29  chr29_13346277     AKia    C    G        0      0        2 
  29  chr29_13346277     AOna    C    G        0      0        2 
  29  chr29_13346277     ASom    C    G        1      2        2 
  29  chr29_13346277     HCab    C    G        0      0        2 
  29  chr29_13346277     HPrz    C    G        0      0        2 
  29  chr29_13346277     ZBoe    C    G        0      0        2 
  29  chr29_13346277     ZGre    C    G        0      0        2 
  29  chr29_13346277     ZHar    C    G        0      0        2 
  29  chr29_13346277   Sample    C    G        0      0        2 
  29  chr29_13348975     AAsi    T    C        0      0        2 
  29  chr29_13348975     AKia    T    C        0      0        2 
  29  chr29_13348975     AOna    T    C        0      0        2 
  29  chr29_13348975     ASom    T    C        0      0        2 
  29  chr29_13348975     HCab    T    C        0      0        2 
  29  chr29_13348975     HPrz    T    C        0      0        2 
  29  chr29_13348975     ZBoe    T    C      0.5      1        2 
  29  chr29_13348975     ZGre    T    C        0      0        2 
  29  chr29_13348975     ZHar    T    C        0      0        2 
  29  chr29_13348975   Sample    T    C        0      0        2 
  29  chr29_13353214     AAsi    T    G        0      0        2 
  29  chr29_13353214     AKia    T    G        0      0        2 
  29  chr29_13353214     AOna    T    G        0      0        2 
  29  chr29_13353214     ASom    T    G        0      0        2 
  29  chr29_13353214     HCab    T    G        1      2        2 
  29  chr29_13353214     HPrz    T    G        1      2        2 
  29  chr29_13353214     ZBoe    T    G        0      0        2 
  29  chr29_13353214     ZGre    T    G        0      0        2 
  29  chr29_13353214     ZHar    T    G        0      0        2 
  29  chr29_13353214   Sample    T    G        1      2        2 
  29  chr29_13353833     AAsi    T    C        0      0        2 
  29  chr29_13353833     AKia    T    C        0      0        2 
  29  chr29_13353833     AOna    T    C        0      0        2 
  29  chr29_13353833     ASom    T    C        1      2        2 
  29  chr29_13353833     HCab    T    C        0      0        2 
  29  chr29_13353833     HPrz    T    C        0      0        2 
  29  chr29_13353833     ZBoe    T    C        0      0        2 
  29  chr29_13353833     ZGre    T    C        0      0        2 
  29  chr29_13353833     ZHar    T    C        0      0        2 
  29  chr29_13353833   Sample    T    C        0      0        2 
  29  chr29_13355716     AAsi    C    T        0      0        2 
  29  chr29_13355716     AKia    C    T        0      0        2 
  29  chr29_13355716     AOna    C    T        0      0        2 
  29  chr29_13355716     ASom    C    T        0      0        2 
  29  chr29_13355716     HCab    C    T        0      0        2 
  29  chr29_13355716     HPrz    C    T        0      0        2 
  29  chr29_13355716     ZBoe    C    T      0.5      1        2 
  29  chr29_13355716     ZGre    C    T        0      0        2 
  29  chr29_13355716     ZHar    C    T        0      0        2 
  29  chr29_13355716   Sample    C    T        0      0        2 
  29  chr29_13356159     AAsi    A    C        0      0        2 
  29  chr29_13356159     AKia    A    C        0      0        2 
  29  chr29_13356159     AOna    A    C        0      0        2 
  29  chr29_13356159     ASom    A    C        0      0        2 
  29  chr29_13356159     HCab    A    C        1      2        2 
  29  chr29_13356159     HPrz    A    C        1      2        2 
  29  chr29_13356159     ZBoe    A    C        0      0        2 
  29  chr29_13356159     ZGre    A    C        0      0        2 
  29  chr29_13356159     ZHar    A    C        0      0        2 
  29  chr29_13356159   Sample    A    C        1      2        2 
  29  chr29_13358053     AAsi    C    A        1      2        2 
  29  chr29_13358053     AKia    C    A      0.5      1        2 
  29  chr29_13358053     AOna    C    A        0      0        2 
  29  chr29_13358053     ASom    C    A        1      2        2 
  29  chr29_13358053     HCab    C    A        0      0        2 
  29  chr29_13358053     HPrz    C    A        0      0        2 
  29  chr29_13358053     ZBoe    C    A        0      0        2 
  29  chr29_13358053     ZGre    C    A        0      0        2 
  29  chr29_13358053     ZHar    C    A        0      0        2 
  29  chr29_13358053   Sample    C    A        0      0        2 
  29  chr29_13362276     AAsi    C    T        1      2        2 
  29  chr29_13362276     AKia    C    T        0      0        2 
  29  chr29_13362276     AOna    C    T        0      0        2 
  29  chr29_13362276     ASom    C    T        1      2        2 
  29  chr29_13362276     HCab    C    T        0      0        2 
  29  chr29_13362276     HPrz    C    T        0      0        2 
  29  chr29_13362276     ZBoe    C    T        0      0        2 
  29  chr29_13362276     ZGre    C    T        0      0        2 
  29  chr29_13362276     ZHar    C    T        0      0        2 
  29  chr29_13362276   Sample    C    T        0      0        2 
  29  chr29_13366679     AAsi    T    C        0      0        2 
  29  chr29_13366679     AKia    T    C        0      0        2 
  29  chr29_13366679     AOna    T    C        0      0        2 
  29  chr29_13366679     ASom    T    C        0      0        2 
  29  chr29_13366679     HCab    T    C        0      0        2 
  29  chr29_13366679     HPrz    T    C        0      0        2 
  29  chr29_13366679     ZBoe    T    C        1      2        2 
  29  chr29_13366679     ZGre    T    C        0      0        2 
  29  chr29_13366679     ZHar    T    C        0      0        2 
  29  chr29_13366679   Sample    T    C        0      0        2 
  29  chr29_13374074     AAsi    C    T        0      0        2 
  29  chr29_13374074     AKia    C    T        0      0        2 
  29  chr29_13374074     AOna    C    T        0      0        2 
  29  chr29_13374074     ASom    C    T        0      0        2 
  29  chr29_13374074     HCab    C    T        0      0        2 
  29  chr29_13374074     HPrz    C    T      0.5      1        2 
  29  chr29_13374074     ZBoe    C    T        0      0        2 
  29  chr29_13374074     ZGre    C    T        0      0        2 
  29  chr29_13374074     ZHar    C    T        0      0        2 
  29  chr29_13374074   Sample    C    T        0      0        2 
  29  chr29_13382661     AAsi    C    T        0      0        2 
  29  chr29_13382661     AKia    C    T        0      0        2 
  29  chr29_13382661     AOna    C    T        0      0        2 
  29  chr29_13382661     ASom    C    T        0      0        2 
  29  chr29_13382661     HCab    C    T        1      2        2 
  29  chr29_13382661     HPrz    C    T      0.5      1        2 
  29  chr29_13382661     ZBoe    C    T        0      0        2 
  29  chr29_13382661     ZGre    C    T        0      0        2 
  29  chr29_13382661     ZHar    C    T        0      0        2 
  29  chr29_13382661   Sample    C    T        0      0        2 
  29  chr29_13383772     AAsi    G    T        0      0        2 
  29  chr29_13383772     AKia    G    T        1      2        2 
  29  chr29_13383772     AOna    G    T        1      2        2 
  29  chr29_13383772     ASom    G    T        0      0        2 
  29  chr29_13383772     HCab    G    T        0      0        2 
  29  chr29_13383772     HPrz    G    T        0      0        2 
  29  chr29_13383772     ZBoe    G    T        0      0        2 
  29  chr29_13383772     ZGre    G    T        0      0        2 
  29  chr29_13383772     ZHar    G    T        0      0        2 
  29  chr29_13383772   Sample    G    T        0      0        2 
  29  chr29_13392902     AAsi    C    T        0      0        2 
  29  chr29_13392902     AKia    C    T        0      0        2 
  29  chr29_13392902     AOna    C    T        0      0        2 
  29  chr29_13392902     ASom    C    T        0      0        2 
  29  chr29_13392902     HCab    C    T        0      0        2 
  29  chr29_13392902     HPrz    C    T        0      0        2 
  29  chr29_13392902     ZBoe    C    T        1      2        2 
  29  chr29_13392902     ZGre    C    T        0      0        2 
  29  chr29_13392902     ZHar    C    T        0      0        2 
  29  chr29_13392902   Sample    C    T        0      0        2 
  29  chr29_13393454     AAsi    C    A        0      0        2 
  29  chr29_13393454     AKia    C    A        0      0        2 
  29  chr29_13393454     AOna    C    A        0      0        2 
  29  chr29_13393454     ASom    C    A        0      0        2 
  29  chr29_13393454     HCab    C    A        1      2        2 
  29  chr29_13393454     HPrz    C    A        1      2        2 
  29  chr29_13393454     ZBoe    C    A        0      0        2 
  29  chr29_13393454     ZGre    C    A        0      0        2 
  29  chr29_13393454     ZHar    C    A        0      0        2 
  29  chr29_13393454   Sample    C    A        1      2        2 
  29  chr29_13395483     AAsi    A    G        0      0        2 
  29  chr29_13395483     AKia    A    G        0      0        2 
  29  chr29_13395483     AOna    A    G        0      0        2 
  29  chr29_13395483     ASom    A    G        0      0        2 
  29  chr29_13395483     HCab    A    G      0.5      1        2 
  29  chr29_13395483     HPrz    A    G        0      0        2 
  29  chr29_13395483     ZBoe    A    G        0      0        2 
  29  chr29_13395483     ZGre    A    G        0      0        2 
  29  chr29_13395483     ZHar    A    G        0      0        2 
  29  chr29_13395483   Sample    A    G        0      0        2 
  29  chr29_13397718     AAsi    A    T        0      0        2 
  29  chr29_13397718     AKia    A    T        0      0        2 
  29  chr29_13397718     AOna    A    T        0      0        2 
  29  chr29_13397718     ASom    A    T        0      0        2 
  29  chr29_13397718     HCab    A    T        0      0        2 
  29  chr29_13397718     HPrz    A    T        0      0        2 
  29  chr29_13397718     ZBoe    A    T        0      0        2 
  29  chr29_13397718     ZGre    A    T        0      0        2 
  29  chr29_13397718     ZHar    A    T      0.5      1        2 
  29  chr29_13397718   Sample    A    T        0      0        2 
  29  chr29_13410400     AAsi    T    C        0      0        2 
  29  chr29_13410400     AKia    T    C        0      0        2 
  29  chr29_13410400     AOna    T    C        0      0        2 
  29  chr29_13410400     ASom    T    C        0      0        2 
  29  chr29_13410400     HCab    T    C      0.5      1        2 
  29  chr29_13410400     HPrz    T    C        0      0        2 
  29  chr29_13410400     ZBoe    T    C        0      0        2 
  29  chr29_13410400     ZGre    T    C        0      0        2 
  29  chr29_13410400     ZHar    T    C        0      0        2 
  29  chr29_13410400   Sample    T    C        0      0        2 
  29  chr29_13419047     AAsi    A    G        0      0        2 
  29  chr29_13419047     AKia    A    G        0      0        2 
  29  chr29_13419047     AOna    A    G        0      0        2 
  29  chr29_13419047     ASom    A    G        0      0        2 
  29  chr29_13419047     HCab    A    G        0      0        2 
  29  chr29_13419047     HPrz    A    G        0      0        2 
  29  chr29_13419047     ZBoe    A    G        1      2        2 
  29  chr29_13419047     ZGre    A    G        0      0        2 
  29  chr29_13419047     ZHar    A    G        0      0        2 
  29  chr29_13419047   Sample    A    G        0      0        2 
  29  chr29_13427353     AAsi    T    A        0      0        2 
  29  chr29_13427353     AKia    T    A        0      0        2 
  29  chr29_13427353     AOna    T    A        0      0        2 
  29  chr29_13427353     ASom    T    A        0      0        2 
  29  chr29_13427353     HCab    T    A        1      2        2 
  29  chr29_13427353     HPrz    T    A        1      2        2 
  29  chr29_13427353     ZBoe    T    A        0      0        2 
  29  chr29_13427353     ZGre    T    A        0      0        2 
  29  chr29_13427353     ZHar    T    A        0      0        2 
  29  chr29_13427353   Sample    T    A        0      0        2 
  29  chr29_13430843     AAsi    T    G        0      0        2 
  29  chr29_13430843     AKia    T    G        0      0        2 
  29  chr29_13430843     AOna    T    G        0      0        2 
  29  chr29_13430843     ASom    T    G        0      0        2 
  29  chr29_13430843     HCab    T    G        1      2        2 
  29  chr29_13430843     HPrz    T    G        1      2        2 
  29  chr29_13430843     ZBoe    T    G        0      0        2 
  29  chr29_13430843     ZGre    T    G        0      0        2 
  29  chr29_13430843     ZHar    T    G        0      0        2 
  29  chr29_13430843   Sample    T    G        1      2        2 
  29  chr29_13435395     AAsi    T    C        0      0        2 
  29  chr29_13435395     AKia    T    C        0      0        2 
  29  chr29_13435395     AOna    T    C        0      0        2 
  29  chr29_13435395     ASom    T    C        0      0        2 
  29  chr29_13435395     HCab    T    C        1      2        2 
  29  chr29_13435395     HPrz    T    C        1      2        2 
  29  chr29_13435395     ZBoe    T    C        0      0        2 
  29  chr29_13435395     ZGre    T    C        0      0        2 
  29  chr29_13435395     ZHar    T    C        0      0        2 
  29  chr29_13435395   Sample    T    C        1      2        2 
  29  chr29_13442232     AAsi    C    A        0      0        2 
  29  chr29_13442232     AKia    C    A        0      0        2 
  29  chr29_13442232     AOna    C    A        0      0        2 
  29  chr29_13442232     ASom    C    A        0      0        2 
  29  chr29_13442232     HCab    C    A        1      2        2 
  29  chr29_13442232     HPrz    C    A        1      2        2 
  29  chr29_13442232     ZBoe    C    A        0      0        2 
  29  chr29_13442232     ZGre    C    A        0      0        2 
  29  chr29_13442232     ZHar    C    A        0      0        2 
  29  chr29_13442232   Sample    C    A        1      2        2 
  29  chr29_13443634     AAsi    A    T        0      0        2 
  29  chr29_13443634     AKia    A    T        0      0        2 
  29  chr29_13443634     AOna    A    T      0.5      1        2 
  29  chr29_13443634     ASom    A    T        0      0        2 
  29  chr29_13443634     HCab    A    T        0      0        2 
  29  chr29_13443634     HPrz    A    T        0      0        2 
  29  chr29_13443634     ZBoe    A    T        0      0        2 
  29  chr29_13443634     ZGre    A    T        0      0        2 
  29  chr29_13443634     ZHar    A    T        0      0        2 
  29  chr29_13443634   Sample    A    T        0      0        2 
  29  chr29_13444121     AAsi    C    T        0      0        2 
  29  chr29_13444121     AKia    C    T        0      0        2 
  29  chr29_13444121     AOna    C    T        0      0        2 
  29  chr29_13444121     ASom    C    T        0      0        2 
  29  chr29_13444121     HCab    C    T        1      2        2 
  29  chr29_13444121     HPrz    C    T        1      2        2 
  29  chr29_13444121     ZBoe    C    T        0      0        2 
  29  chr29_13444121     ZGre    C    T        0      0        2 
  29  chr29_13444121     ZHar    C    T        0      0        2 
  29  chr29_13444121   Sample    C    T        1      2        2 
  29  chr29_13444744     AAsi    G    A        0      0        2 
  29  chr29_13444744     AKia    G    A        0      0        2 
  29  chr29_13444744     AOna    G    A        0      0        2 
  29  chr29_13444744     ASom    G    A        0      0        2 
  29  chr29_13444744     HCab    G    A        0      0        2 
  29  chr29_13444744     HPrz    G    A        0      0        2 
  29  chr29_13444744     ZBoe    G    A        0      0        2 
  29  chr29_13444744     ZGre    G    A        1      2        2 
  29  chr29_13444744     ZHar    G    A        0      0        2 
  29  chr29_13444744   Sample    G    A        0      0        2 
  29  chr29_13446010     AAsi    T    C        0      0        2 
  29  chr29_13446010     AKia    T    C        0      0        2 
  29  chr29_13446010     AOna    T    C        0      0        2 
  29  chr29_13446010     ASom    T    C        0      0        2 
  29  chr29_13446010     HCab    T    C        1      2        2 
  29  chr29_13446010     HPrz    T    C        1      2        2 
  29  chr29_13446010     ZBoe    T    C        0      0        2 
  29  chr29_13446010     ZGre    T    C        0      0        2 
  29  chr29_13446010     ZHar    T    C        0      0        2 
  29  chr29_13446010   Sample    T    C        1      2        2 
  29  chr29_13450797     AAsi    G    C        0      0        2 
  29  chr29_13450797     AKia    G    C        0      0        2 
  29  chr29_13450797     AOna    G    C        0      0        2 
  29  chr29_13450797     ASom    G    C        0      0        2 
  29  chr29_13450797     HCab    G    C        0      0        2 
  29  chr29_13450797     HPrz    G    C        0      0        2 
  29  chr29_13450797     ZBoe    G    C        0      0        2 
  29  chr29_13450797     ZGre    G    C        1      2        2 
  29  chr29_13450797     ZHar    G    C        0      0        2 
  29  chr29_13450797   Sample    G    C        0      0        2 
  29  chr29_13450851     AAsi    T    C        0      0        2 
  29  chr29_13450851     AKia    T    C        0      0        2 
  29  chr29_13450851     AOna    T    C        0      0        2 
  29  chr29_13450851     ASom    T    C        1      2        2 
  29  chr29_13450851     HCab    T    C        0      0        2 
  29  chr29_13450851     HPrz    T    C        0      0        2 
  29  chr29_13450851     ZBoe    T    C        0      0        2 
  29  chr29_13450851     ZGre    T    C        0      0        2 
  29  chr29_13450851     ZHar    T    C        0      0        2 
  29  chr29_13450851   Sample    T    C        0      0        2 
  29  chr29_13451933     AAsi    T    C      0.5      1        2 
  29  chr29_13451933     AKia    T    C        0      0        2 
  29  chr29_13451933     AOna    T    C        0      0        2 
  29  chr29_13451933     ASom    T    C        0      0        2 
  29  chr29_13451933     HCab    T    C        0      0        2 
  29  chr29_13451933     HPrz    T    C        0      0        2 
  29  chr29_13451933     ZBoe    T    C        0      0        2 
  29  chr29_13451933     ZGre    T    C        0      0        2 
  29  chr29_13451933     ZHar    T    C        0      0        2 
  29  chr29_13451933   Sample    T    C        0      0        2 
  29  chr29_13460547     AAsi    G    A      0.5      1        2 
  29  chr29_13460547     AKia    G    A        0      0        2 
  29  chr29_13460547     AOna    G    A        0      0        2 
  29  chr29_13460547     ASom    G    A        0      0        2 
  29  chr29_13460547     HCab    G    A        0      0        2 
  29  chr29_13460547     HPrz    G    A        0      0        2 
  29  chr29_13460547     ZBoe    G    A        0      0        2 
  29  chr29_13460547     ZGre    G    A        0      0        2 
  29  chr29_13460547     ZHar    G    A        0      0        2 
  29  chr29_13460547   Sample    G    A        0      0        2 
  29  chr29_13462867     AAsi    A    G        0      0        2 
  29  chr29_13462867     AKia    A    G        0      0        2 
  29  chr29_13462867     AOna    A    G        0      0        2 
  29  chr29_13462867     ASom    A    G        0      0        2 
  29  chr29_13462867     HCab    A    G        0      0        2 
  29  chr29_13462867     HPrz    A    G        0      0        2 
  29  chr29_13462867     ZBoe    A    G        0      0        2 
  29  chr29_13462867     ZGre    A    G        0      0        2 
  29  chr29_13462867     ZHar    A    G      0.5      1        2 
  29  chr29_13462867   Sample    A    G        0      0        2 
  29  chr29_13469859     AAsi    C    T        0      0        2 
  29  chr29_13469859     AKia    C    T        0      0        2 
  29  chr29_13469859     AOna    C    T        0      0        2 
  29  chr29_13469859     ASom    C    T        0      0        2 
  29  chr29_13469859     HCab    C    T        0      0        2 
  29  chr29_13469859     HPrz    C    T        0      0        2 
  29  chr29_13469859     ZBoe    C    T        0      0        2 
  29  chr29_13469859     ZGre    C    T        0      0        2 
  29  chr29_13469859     ZHar    C    T        1      2        2 
  29  chr29_13469859   Sample    C    T        0      0        2 
  29  chr29_13472819     AAsi    A    G        0      0        2 
  29  chr29_13472819     AKia    A    G        0      0        2 
  29  chr29_13472819     AOna    A    G        0      0        2 
  29  chr29_13472819     ASom    A    G        0      0        2 
  29  chr29_13472819     HCab    A    G      0.5      1        2 
  29  chr29_13472819     HPrz    A    G      0.5      1        2 
  29  chr29_13472819     ZBoe    A    G        0      0        2 
  29  chr29_13472819     ZGre    A    G        0      0        2 
  29  chr29_13472819     ZHar    A    G        0      0        2 
  29  chr29_13472819   Sample    A    G        0      0        2 
  29  chr29_13479993     AAsi    T    G        1      2        2 
  29  chr29_13479993     AKia    T    G        0      0        2 
  29  chr29_13479993     AOna    T    G        0      0        2 
  29  chr29_13479993     ASom    T    G        1      2        2 
  29  chr29_13479993     HCab    T    G        0      0        2 
  29  chr29_13479993     HPrz    T    G        0      0        2 
  29  chr29_13479993     ZBoe    T    G        0      0        2 
  29  chr29_13479993     ZGre    T    G        0      0        2 
  29  chr29_13479993     ZHar    T    G        0      0        2 
  29  chr29_13479993   Sample    T    G        0      0        2 
  29  chr29_13480678     AAsi    A    T        0      0        2 
  29  chr29_13480678     AKia    A    T        0      0        2 
  29  chr29_13480678     AOna    A    T        0      0        2 
  29  chr29_13480678     ASom    A    T        0      0        2 
  29  chr29_13480678     HCab    A    T      0.5      1        2 
  29  chr29_13480678     HPrz    A    T      0.5      1        2 
  29  chr29_13480678     ZBoe    A    T        0      0        2 
  29  chr29_13480678     ZGre    A    T        0      0        2 
  29  chr29_13480678     ZHar    A    T        0      0        2 
  29  chr29_13480678   Sample    A    T        0      0        2 
  29  chr29_13482037     AAsi    G    T        0      0        2 
  29  chr29_13482037     AKia    G    T        0      0        2 
  29  chr29_13482037     AOna    G    T        0      0        2 
  29  chr29_13482037     ASom    G    T        0      0        2 
  29  chr29_13482037     HCab    G    T        0      0        2 
  29  chr29_13482037     HPrz    G    T        0      0        2 
  29  chr29_13482037     ZBoe    G    T      0.5      1        2 
  29  chr29_13482037     ZGre    G    T        0      0        2 
  29  chr29_13482037     ZHar    G    T        0      0        2 
  29  chr29_13482037   Sample    G    T        0      0        2 
  29  chr29_13494144     AAsi    T    C        0      0        2 
  29  chr29_13494144     AKia    T    C        0      0        2 
  29  chr29_13494144     AOna    T    C        0      0        2 
  29  chr29_13494144     ASom    T    C        0      0        2 
  29  chr29_13494144     HCab    T    C        0      0        2 
  29  chr29_13494144     HPrz    T    C        0      0        2 
  29  chr29_13494144     ZBoe    T    C        0      0        2 
  29  chr29_13494144     ZGre    T    C        0      0        2 
  29  chr29_13494144     ZHar    T    C        1      2        2 
  29  chr29_13494144   Sample    T    C        0      0        2 
  29  chr29_13500863     AAsi    G    A        0      0        2 
  29  chr29_13500863     AKia    G    A        0      0        2 
  29  chr29_13500863     AOna    G    A        0      0        2 
  29  chr29_13500863     ASom    G    A        0      0        2 
  29  chr29_13500863     HCab    G    A        0      0        2 
  29  chr29_13500863     HPrz    G    A        0      0        2 
  29  chr29_13500863     ZBoe    G    A        0      0        2 
  29  chr29_13500863     ZGre    G    A        1      2        2 
  29  chr29_13500863     ZHar    G    A        0      0        2 
  29  chr29_13500863   Sample    G    A        0      0        2 
  29  chr29_13510335     AAsi    A    C        0      0        2 
  29  chr29_13510335     AKia    A    C        0      0        2 
  29  chr29_13510335     AOna    A    C        0      0        2 
  29  chr29_13510335     ASom    A    C        0      0        2 
  29  chr29_13510335     HCab    A    C        1      2        2 
  29  chr29_13510335     HPrz    A    C        1      2        2 
  29  chr29_13510335     ZBoe    A    C        0      0        2 
  29  chr29_13510335     ZGre    A    C        0      0        2 
  29  chr29_13510335     ZHar    A    C        0      0        2 
  29  chr29_13510335   Sample    A    C        1      2        2 
  29  chr29_13514970     AAsi    C    T        1      2        2 
  29  chr29_13514970     AKia    C    T        0      0        2 
  29  chr29_13514970     AOna    C    T        0      0        2 
  29  chr29_13514970     ASom    C    T        0      0        2 
  29  chr29_13514970     HCab    C    T        0      0        2 
  29  chr29_13514970     HPrz    C    T        0      0        2 
  29  chr29_13514970     ZBoe    C    T        0      0        2 
  29  chr29_13514970     ZGre    C    T        0      0        2 
  29  chr29_13514970     ZHar    C    T        0      0        2 
  29  chr29_13514970   Sample    C    T        0      0        2 
  29  chr29_13523459     AAsi    T    C        0      0        2 
  29  chr29_13523459     AKia    T    C        0      0        2 
  29  chr29_13523459     AOna    T    C        0      0        2 
  29  chr29_13523459     ASom    T    C        0      0        2 
  29  chr29_13523459     HCab    T    C        1      2        2 
  29  chr29_13523459     HPrz    T    C        1      2        2 
  29  chr29_13523459     ZBoe    T    C        0      0        2 
  29  chr29_13523459     ZGre    T    C        0      0        2 
  29  chr29_13523459     ZHar    T    C        0      0        2 
  29  chr29_13523459   Sample    T    C        1      2        2 
  29  chr29_13524313     AAsi    T    C        0      0        2 
  29  chr29_13524313     AKia    T    C        0      0        2 
  29  chr29_13524313     AOna    T    C        0      0        2 
  29  chr29_13524313     ASom    T    C        0      0        2 
  29  chr29_13524313     HCab    T    C        1      2        2 
  29  chr29_13524313     HPrz    T    C        1      2        2 
  29  chr29_13524313     ZBoe    T    C        0      0        2 
  29  chr29_13524313     ZGre    T    C        0      0        2 
  29  chr29_13524313     ZHar    T    C        0      0        2 
  29  chr29_13524313   Sample    T    C        1      2        2 
  29  chr29_13524418     AAsi    A    G        0      0        2 
  29  chr29_13524418     AKia    A    G      0.5      1        2 
  29  chr29_13524418     AOna    A    G        0      0        2 
  29  chr29_13524418     ASom    A    G        0      0        2 
  29  chr29_13524418     HCab    A    G        0      0        2 
  29  chr29_13524418     HPrz    A    G        0      0        2 
  29  chr29_13524418     ZBoe    A    G        0      0        2 
  29  chr29_13524418     ZGre    A    G        0      0        2 
  29  chr29_13524418     ZHar    A    G      0.5      1        2 
  29  chr29_13524418   Sample    A    G        0      0        2 
  29  chr29_13525630     AAsi    C    G        0      0        2 
  29  chr29_13525630     AKia    C    G        0      0        2 
  29  chr29_13525630     AOna    C    G        0      0        2 
  29  chr29_13525630     ASom    C    G        0      0        2 
  29  chr29_13525630     HCab    C    G        1      2        2 
  29  chr29_13525630     HPrz    C    G        1      2        2 
  29  chr29_13525630     ZBoe    C    G        0      0        2 
  29  chr29_13525630     ZGre    C    G        0      0        2 
  29  chr29_13525630     ZHar    C    G        0      0        2 
  29  chr29_13525630   Sample    C    G        1      2        2 
  29  chr29_13528398     AAsi    A    G        0      0        2 
  29  chr29_13528398     AKia    A    G        0      0        2 
  29  chr29_13528398     AOna    A    G        0      0        2 
  29  chr29_13528398     ASom    A    G        0      0        2 
  29  chr29_13528398     HCab    A    G        1      2        2 
  29  chr29_13528398     HPrz    A    G        1      2        2 
  29  chr29_13528398     ZBoe    A    G        0      0        2 
  29  chr29_13528398     ZGre    A    G        0      0        2 
  29  chr29_13528398     ZHar    A    G        0      0        2 
  29  chr29_13528398   Sample    A    G        1      2        2 
  29  chr29_13533969     AAsi    T    C        1      2        2 
  29  chr29_13533969     AKia    T    C        0      0        2 
  29  chr29_13533969     AOna    T    C        0      0        2 
  29  chr29_13533969     ASom    T    C        1      2        2 
  29  chr29_13533969     HCab    T    C        0      0        2 
  29  chr29_13533969     HPrz    T    C        0      0        2 
  29  chr29_13533969     ZBoe    T    C        0      0        2 
  29  chr29_13533969     ZGre    T    C        0      0        2 
  29  chr29_13533969     ZHar    T    C        0      0        2 
  29  chr29_13533969   Sample    T    C        0      0        2 
  29  chr29_13544770     AAsi    C    T        0      0        2 
  29  chr29_13544770     AKia    C    T        0      0        2 
  29  chr29_13544770     AOna    C    T        0      0        2 
  29  chr29_13544770     ASom    C    T        0      0        2 
  29  chr29_13544770     HCab    C    T      0.5      1        2 
  29  chr29_13544770     HPrz    C    T        1      2        2 
  29  chr29_13544770     ZBoe    C    T        0      0        2 
  29  chr29_13544770     ZGre    C    T        0      0        2 
  29  chr29_13544770     ZHar    C    T        0      0        2 
  29  chr29_13544770   Sample    C    T        1      2        2 
  29  chr29_13549625     AAsi    G    A        0      0        2 
  29  chr29_13549625     AKia    G    A        0      0        2 
  29  chr29_13549625     AOna    G    A        0      0        2 
  29  chr29_13549625     ASom    G    A        0      0        2 
  29  chr29_13549625     HCab    G    A      0.5      1        2 
  29  chr29_13549625     HPrz    G    A        1      2        2 
  29  chr29_13549625     ZBoe    G    A        0      0        2 
  29  chr29_13549625     ZGre    G    A        0      0        2 
  29  chr29_13549625     ZHar    G    A        0      0        2 
  29  chr29_13549625   Sample    G    A        1      2        2 
  29  chr29_13553074     AAsi    C    G        0      0        2 
  29  chr29_13553074     AKia    C    G        0      0        2 
  29  chr29_13553074     AOna    C    G        0      0        2 
  29  chr29_13553074     ASom    C    G        0      0        2 
  29  chr29_13553074     HCab    C    G      0.5      1        2 
  29  chr29_13553074     HPrz    C    G        0      0        2 
  29  chr29_13553074     ZBoe    C    G        0      0        2 
  29  chr29_13553074     ZGre    C    G        0      0        2 
  29  chr29_13553074     ZHar    C    G        0      0        2 
  29  chr29_13553074   Sample    C    G        0      0        2 
  29  chr29_13561698     AAsi    G    A        0      0        2 
  29  chr29_13561698     AKia    G    A        0      0        2 
  29  chr29_13561698     AOna    G    A        0      0        2 
  29  chr29_13561698     ASom    G    A        1      2        2 
  29  chr29_13561698     HCab    G    A        0      0        2 
  29  chr29_13561698     HPrz    G    A        0      0        2 
  29  chr29_13561698     ZBoe    G    A        0      0        2 
  29  chr29_13561698     ZGre    G    A        0      0        2 
  29  chr29_13561698     ZHar    G    A        0      0        2 
  29  chr29_13561698   Sample    G    A        0      0        2 
  29  chr29_13565701     AAsi    T    C        0      0        2 
  29  chr29_13565701     AKia    T    C        1      2        2 
  29  chr29_13565701     AOna    T    C        1      2        2 
  29  chr29_13565701     ASom    T    C        0      0        2 
  29  chr29_13565701     HCab    T    C        0      0        2 
  29  chr29_13565701     HPrz    T    C        0      0        2 
  29  chr29_13565701     ZBoe    T    C        0      0        2 
  29  chr29_13565701     ZGre    T    C        0      0        2 
  29  chr29_13565701     ZHar    T    C        0      0        2 
  29  chr29_13565701   Sample    T    C        0      0        2 
  29  chr29_13568376     AAsi    G    A        0      0        2 
  29  chr29_13568376     AKia    G    A        0      0        2 
  29  chr29_13568376     AOna    G    A        0      0        2 
  29  chr29_13568376     ASom    G    A        0      0        2 
  29  chr29_13568376     HCab    G    A        1      2        2 
  29  chr29_13568376     HPrz    G    A        1      2        2 
  29  chr29_13568376     ZBoe    G    A        0      0        2 
  29  chr29_13568376     ZGre    G    A        0      0        2 
  29  chr29_13568376     ZHar    G    A        0      0        2 
  29  chr29_13568376   Sample    G    A        1      2        2 
  29  chr29_13569021     AAsi    G    A        0      0        2 
  29  chr29_13569021     AKia    G    A        0      0        2 
  29  chr29_13569021     AOna    G    A        0      0        2 
  29  chr29_13569021     ASom    G    A        0      0        2 
  29  chr29_13569021     HCab    G    A        1      2        2 
  29  chr29_13569021     HPrz    G    A        1      2        2 
  29  chr29_13569021     ZBoe    G    A        0      0        2 
  29  chr29_13569021     ZGre    G    A        0      0        2 
  29  chr29_13569021     ZHar    G    A        0      0        2 
  29  chr29_13569021   Sample    G    A        1      2        2 
  29  chr29_13570790     AAsi    A    G        1      2        2 
  29  chr29_13570790     AKia    A    G        0      0        2 
  29  chr29_13570790     AOna    A    G        0      0        2 
  29  chr29_13570790     ASom    A    G        1      2        2 
  29  chr29_13570790     HCab    A    G        0      0        2 
  29  chr29_13570790     HPrz    A    G        0      0        2 
  29  chr29_13570790     ZBoe    A    G        0      0        2 
  29  chr29_13570790     ZGre    A    G        0      0        2 
  29  chr29_13570790     ZHar    A    G        0      0        2 
  29  chr29_13570790   Sample    A    G        0      0        2 
  29  chr29_13572398     AAsi    T    C        0      0        2 
  29  chr29_13572398     AKia    T    C        0      0        2 
  29  chr29_13572398     AOna    T    C      0.5      1        2 
  29  chr29_13572398     ASom    T    C        0      0        2 
  29  chr29_13572398     HCab    T    C        0      0        2 
  29  chr29_13572398     HPrz    T    C        0      0        2 
  29  chr29_13572398     ZBoe    T    C        0      0        2 
  29  chr29_13572398     ZGre    T    C        0      0        2 
  29  chr29_13572398     ZHar    T    C        0      0        2 
  29  chr29_13572398   Sample    T    C        0      0        2 
  29  chr29_13575738     AAsi    C    T        1      2        2 
  29  chr29_13575738     AKia    C    T        0      0        2 
  29  chr29_13575738     AOna    C    T        0      0        2 
  29  chr29_13575738     ASom    C    T        1      2        2 
  29  chr29_13575738     HCab    C    T        0      0        2 
  29  chr29_13575738     HPrz    C    T        0      0        2 
  29  chr29_13575738     ZBoe    C    T        0      0        2 
  29  chr29_13575738     ZGre    C    T        0      0        2 
  29  chr29_13575738     ZHar    C    T        0      0        2 
  29  chr29_13575738   Sample    C    T        0      0        2 
  29  chr29_13576601     AAsi    A    C        0      0        2 
  29  chr29_13576601     AKia    A    C        0      0        2 
  29  chr29_13576601     AOna    A    C      0.5      1        2 
  29  chr29_13576601     ASom    A    C        0      0        2 
  29  chr29_13576601     HCab    A    C        0      0        2 
  29  chr29_13576601     HPrz    A    C        0      0        2 
  29  chr29_13576601     ZBoe    A    C        0      0        2 
  29  chr29_13576601     ZGre    A    C        0      0        2 
  29  chr29_13576601     ZHar    A    C        0      0        2 
  29  chr29_13576601   Sample    A    C        0      0        2 
  29  chr29_13583271     AAsi    G    A        0      0        2 
  29  chr29_13583271     AKia    G    A        0      0        2 
  29  chr29_13583271     AOna    G    A        0      0        2 
  29  chr29_13583271     ASom    G    A        0      0        2 
  29  chr29_13583271     HCab    G    A        1      2        2 
  29  chr29_13583271     HPrz    G    A        1      2        2 
  29  chr29_13583271     ZBoe    G    A        0      0        2 
  29  chr29_13583271     ZGre    G    A        0      0        2 
  29  chr29_13583271     ZHar    G    A        0      0        2 
  29  chr29_13583271   Sample    G    A        1      2        2 
  29  chr29_13586029     AAsi    C    A        0      0        2 
  29  chr29_13586029     AKia    C    A        0      0        2 
  29  chr29_13586029     AOna    C    A        0      0        2 
  29  chr29_13586029     ASom    C    A        0      0        2 
  29  chr29_13586029     HCab    C    A        0      0        2 
  29  chr29_13586029     HPrz    C    A        0      0        2 
  29  chr29_13586029     ZBoe    C    A        0      0        2 
  29  chr29_13586029     ZGre    C    A        1      2        2 
  29  chr29_13586029     ZHar    C    A        0      0        2 
  29  chr29_13586029   Sample    C    A        0      0        2 
  29  chr29_13590420     AAsi    T    C        0      0        2 
  29  chr29_13590420     AKia    T    C        0      0        2 
  29  chr29_13590420     AOna    T    C        0      0        2 
  29  chr29_13590420     ASom    T    C        0      0        2 
  29  chr29_13590420     HCab    T    C      0.5      1        2 
  29  chr29_13590420     HPrz    T    C        0      0        2 
  29  chr29_13590420     ZBoe    T    C        0      0        2 
  29  chr29_13590420     ZGre    T    C        0      0        2 
  29  chr29_13590420     ZHar    T    C        0      0        2 
  29  chr29_13590420   Sample    T    C        1      2        2 
  29  chr29_13590688     AAsi    C    T        0      0        2 
  29  chr29_13590688     AKia    C    T        0      0        2 
  29  chr29_13590688     AOna    C    T        0      0        2 
  29  chr29_13590688     ASom    C    T        0      0        2 
  29  chr29_13590688     HCab    C    T        0      0        2 
  29  chr29_13590688     HPrz    C    T        0      0        2 
  29  chr29_13590688     ZBoe    C    T        0      0        2 
  29  chr29_13590688     ZGre    C    T        0      0        2 
  29  chr29_13590688     ZHar    C    T        1      2        2 
  29  chr29_13590688   Sample    C    T        0      0        2 
  29  chr29_13592987     AAsi    C    A        0      0        2 
  29  chr29_13592987     AKia    C    A        0      0        2 
  29  chr29_13592987     AOna    C    A        0      0        2 
  29  chr29_13592987     ASom    C    A        0      0        2 
  29  chr29_13592987     HCab    C    A        1      2        2 
  29  chr29_13592987     HPrz    C    A        1      2        2 
  29  chr29_13592987     ZBoe    C    A        0      0        2 
  29  chr29_13592987     ZGre    C    A        0      0        2 
  29  chr29_13592987     ZHar    C    A        0      0        2 
  29  chr29_13592987   Sample    C    A        1      2        2 
  29  chr29_13601258     AAsi    G    A        0      0        2 
  29  chr29_13601258     AKia    G    A        0      0        2 
  29  chr29_13601258     AOna    G    A        0      0        2 
  29  chr29_13601258     ASom    G    A        0      0        2 
  29  chr29_13601258     HCab    G    A        0      0        2 
  29  chr29_13601258     HPrz    G    A        0      0        2 
  29  chr29_13601258     ZBoe    G    A        0      0        2 
  29  chr29_13601258     ZGre    G    A        0      0        2 
  29  chr29_13601258     ZHar    G    A        1      2        2 
  29  chr29_13601258   Sample    G    A        0      0        2 
  29  chr29_13606610     AAsi    G    A        0      0        2 
  29  chr29_13606610     AKia    G    A      0.5      1        2 
  29  chr29_13606610     AOna    G    A        1      2        2 
  29  chr29_13606610     ASom    G    A        0      0        2 
  29  chr29_13606610     HCab    G    A        0      0        2 
  29  chr29_13606610     HPrz    G    A        0      0        2 
  29  chr29_13606610     ZBoe    G    A        0      0        2 
  29  chr29_13606610     ZGre    G    A        0      0        2 
  29  chr29_13606610     ZHar    G    A        0      0        2 
  29  chr29_13606610   Sample    G    A        0      0        2 
  29  chr29_13621381     AAsi    C    T        0      0        2 
  29  chr29_13621381     AKia    C    T        0      0        2 
  29  chr29_13621381     AOna    C    T        0      0        2 
  29  chr29_13621381     ASom    C    T        0      0        2 
  29  chr29_13621381     HCab    C    T        0      0        2 
  29  chr29_13621381     HPrz    C    T        0      0        2 
  29  chr29_13621381     ZBoe    C    T        0      0        2 
  29  chr29_13621381     ZGre    C    T        0      0        2 
  29  chr29_13621381     ZHar    C    T        1      2        2 
  29  chr29_13621381   Sample    C    T        0      0        2 
  29  chr29_13627502     AAsi    C    T        0      0        2 
  29  chr29_13627502     AKia    C    T        0      0        2 
  29  chr29_13627502     AOna    C    T        0      0        2 
  29  chr29_13627502     ASom    C    T        0      0        2 
  29  chr29_13627502     HCab    C    T        0      0        2 
  29  chr29_13627502     HPrz    C    T        0      0        2 
  29  chr29_13627502     ZBoe    C    T        1      2        2 
  29  chr29_13627502     ZGre    C    T        0      0        2 
  29  chr29_13627502     ZHar    C    T        0      0        2 
  29  chr29_13627502   Sample    C    T        0      0        2 
  29  chr29_13627820     AAsi    C    T        0      0        2 
  29  chr29_13627820     AKia    C    T        0      0        2 
  29  chr29_13627820     AOna    C    T        0      0        2 
  29  chr29_13627820     ASom    C    T        0      0        2 
  29  chr29_13627820     HCab    C    T        0      0        2 
  29  chr29_13627820     HPrz    C    T        0      0        2 
  29  chr29_13627820     ZBoe    C    T        1      2        2 
  29  chr29_13627820     ZGre    C    T        0      0        2 
  29  chr29_13627820     ZHar    C    T        0      0        2 
  29  chr29_13627820   Sample    C    T        0      0        2 
  29  chr29_13628301     AAsi    G    A        0      0        2 
  29  chr29_13628301     AKia    G    A        0      0        2 
  29  chr29_13628301     AOna    G    A        0      0        2 
  29  chr29_13628301     ASom    G    A        0      0        2 
  29  chr29_13628301     HCab    G    A        1      2        2 
  29  chr29_13628301     HPrz    G    A        1      2        2 
  29  chr29_13628301     ZBoe    G    A        0      0        2 
  29  chr29_13628301     ZGre    G    A        0      0        2 
  29  chr29_13628301     ZHar    G    A        0      0        2 
  29  chr29_13628301   Sample    G    A        1      2        2 
  29  chr29_13632351     AAsi    G    A        0      0        2 
  29  chr29_13632351     AKia    G    A        0      0        2 
  29  chr29_13632351     AOna    G    A        0      0        2 
  29  chr29_13632351     ASom    G    A        0      0        2 
  29  chr29_13632351     HCab    G    A        1      2        2 
  29  chr29_13632351     HPrz    G    A        1      2        2 
  29  chr29_13632351     ZBoe    G    A        0      0        2 
  29  chr29_13632351     ZGre    G    A        0      0        2 
  29  chr29_13632351     ZHar    G    A        0      0        2 
  29  chr29_13632351   Sample    G    A        1      2        2 
  29  chr29_13634561     AAsi    C    A        0      0        2 
  29  chr29_13634561     AKia    C    A        0      0        2 
  29  chr29_13634561     AOna    C    A        0      0        2 
  29  chr29_13634561     ASom    C    A        0      0        2 
  29  chr29_13634561     HCab    C    A        0      0        2 
  29  chr29_13634561     HPrz    C    A        0      0        2 
  29  chr29_13634561     ZBoe    C    A        0      0        2 
  29  chr29_13634561     ZGre    C    A      0.5      1        2 
  29  chr29_13634561     ZHar    C    A        0      0        2 
  29  chr29_13634561   Sample    C    A        0      0        2 
  29  chr29_13637258     AAsi    T    C        0      0        2 
  29  chr29_13637258     AKia    T    C        0      0        2 
  29  chr29_13637258     AOna    T    C        0      0        2 
  29  chr29_13637258     ASom    T    C        0      0        2 
  29  chr29_13637258     HCab    T    C        0      0        2 
  29  chr29_13637258     HPrz    T    C        0      0        2 
  29  chr29_13637258     ZBoe    T    C      0.5      1        2 
  29  chr29_13637258     ZGre    T    C        0      0        2 
  29  chr29_13637258     ZHar    T    C        0      0        2 
  29  chr29_13637258   Sample    T    C        0      0        2 
  29  chr29_13641483     AAsi    T    C        0      0        2 
  29  chr29_13641483     AKia    T    C        0      0        2 
  29  chr29_13641483     AOna    T    C        0      0        2 
  29  chr29_13641483     ASom    T    C        0      0        2 
  29  chr29_13641483     HCab    T    C      0.5      1        2 
  29  chr29_13641483     HPrz    T    C        0      0        2 
  29  chr29_13641483     ZBoe    T    C        0      0        2 
  29  chr29_13641483     ZGre    T    C        0      0        2 
  29  chr29_13641483     ZHar    T    C        0      0        2 
  29  chr29_13641483   Sample    T    C        1      2        2 
  29  chr29_13641664     AAsi    C    T        0      0        2 
  29  chr29_13641664     AKia    C    T        0      0        2 
  29  chr29_13641664     AOna    C    T        0      0        2 
  29  chr29_13641664     ASom    C    T        0      0        2 
  29  chr29_13641664     HCab    C    T        0      0        2 
  29  chr29_13641664     HPrz    C    T        0      0        2 
  29  chr29_13641664     ZBoe    C    T        0      0        2 
  29  chr29_13641664     ZGre    C    T        0      0        2 
  29  chr29_13641664     ZHar    C    T        1      2        2 
  29  chr29_13641664   Sample    C    T        0      0        2 
  29  chr29_13641811     AAsi    T    C        0      0        2 
  29  chr29_13641811     AKia    T    C        1      2        2 
  29  chr29_13641811     AOna    T    C      0.5      1        2 
  29  chr29_13641811     ASom    T    C        0      0        2 
  29  chr29_13641811     HCab    T    C        0      0        2 
  29  chr29_13641811     HPrz    T    C        0      0        2 
  29  chr29_13641811     ZBoe    T    C        0      0        2 
  29  chr29_13641811     ZGre    T    C        0      0        2 
  29  chr29_13641811     ZHar    T    C        0      0        2 
  29  chr29_13641811   Sample    T    C        0      0        2 
  29  chr29_13648738     AAsi    C    A        0      0        2 
  29  chr29_13648738     AKia    C    A        1      2        2 
  29  chr29_13648738     AOna    C    A        0      0        2 
  29  chr29_13648738     ASom    C    A        0      0        2 
  29  chr29_13648738     HCab    C    A        0      0        2 
  29  chr29_13648738     HPrz    C    A        0      0        2 
  29  chr29_13648738     ZBoe    C    A        0      0        2 
  29  chr29_13648738     ZGre    C    A        0      0        2 
  29  chr29_13648738     ZHar    C    A        0      0        2 
  29  chr29_13648738   Sample    C    A        0      0        2 
  29  chr29_13662082     AAsi    G    C        0      0        2 
  29  chr29_13662082     AKia    G    C        0      0        2 
  29  chr29_13662082     AOna    G    C        1      2        2 
  29  chr29_13662082     ASom    G    C        0      0        2 
  29  chr29_13662082     HCab    G    C        0      0        2 
  29  chr29_13662082     HPrz    G    C        0      0        2 
  29  chr29_13662082     ZBoe    G    C        0      0        2 
  29  chr29_13662082     ZGre    G    C        0      0        2 
  29  chr29_13662082     ZHar    G    C        0      0        2 
  29  chr29_13662082   Sample    G    C        0      0        2 
  29  chr29_13662273     AAsi    G    A        0      0        2 
  29  chr29_13662273     AKia    G    A        0      0        2 
  29  chr29_13662273     AOna    G    A        1      2        2 
  29  chr29_13662273     ASom    G    A        0      0        2 
  29  chr29_13662273     HCab    G    A        0      0        2 
  29  chr29_13662273     HPrz    G    A        0      0        2 
  29  chr29_13662273     ZBoe    G    A        0      0        2 
  29  chr29_13662273     ZGre    G    A        0      0        2 
  29  chr29_13662273     ZHar    G    A        0      0        2 
  29  chr29_13662273   Sample    G    A        0      0        2 
  29  chr29_13670605     AAsi    G    A        0      0        2 
  29  chr29_13670605     AKia    G    A        0      0        2 
  29  chr29_13670605     AOna    G    A        0      0        2 
  29  chr29_13670605     ASom    G    A        0      0        2 
  29  chr29_13670605     HCab    G    A        1      2        2 
  29  chr29_13670605     HPrz    G    A        1      2        2 
  29  chr29_13670605     ZBoe    G    A        0      0        2 
  29  chr29_13670605     ZGre    G    A        0      0        2 
  29  chr29_13670605     ZHar    G    A        0      0        2 
  29  chr29_13670605   Sample    G    A        1      2        2 
  29  chr29_13673403     AAsi    T    C        0      0        2 
  29  chr29_13673403     AKia    T    C        0      0        2 
  29  chr29_13673403     AOna    T    C        0      0        2 
  29  chr29_13673403     ASom    T    C        0      0        2 
  29  chr29_13673403     HCab    T    C        0      0        2 
  29  chr29_13673403     HPrz    T    C      0.5      1        2 
  29  chr29_13673403     ZBoe    T    C        0      0        2 
  29  chr29_13673403     ZGre    T    C        0      0        2 
  29  chr29_13673403     ZHar    T    C        0      0        2 
  29  chr29_13673403   Sample    T    C        0      0        2 
  29  chr29_13675483     AAsi    T    C        0      0        2 
  29  chr29_13675483     AKia    T    C        0      0        2 
  29  chr29_13675483     AOna    T    C        0      0        2 
  29  chr29_13675483     ASom    T    C        0      0        2 
  29  chr29_13675483     HCab    T    C        1      2        2 
  29  chr29_13675483     HPrz    T    C        1      2        2 
  29  chr29_13675483     ZBoe    T    C        0      0        2 
  29  chr29_13675483     ZGre    T    C        0      0        2 
  29  chr29_13675483     ZHar    T    C        0      0        2 
  29  chr29_13675483   Sample    T    C        1      2        2 
  29  chr29_13681823     AAsi    T    C        1      2        2 
  29  chr29_13681823     AKia    T    C        0      0        2 
  29  chr29_13681823     AOna    T    C        0      0        2 
  29  chr29_13681823     ASom    T    C        1      2        2 
  29  chr29_13681823     HCab    T    C        0      0        2 
  29  chr29_13681823     HPrz    T    C        0      0        2 
  29  chr29_13681823     ZBoe    T    C        0      0        2 
  29  chr29_13681823     ZGre    T    C        0      0        2 
  29  chr29_13681823     ZHar    T    C        0      0        2 
  29  chr29_13681823   Sample    T    C        0      0        2 
  29  chr29_13682782     AAsi    T    G        0      0        2 
  29  chr29_13682782     AKia    T    G        0      0        2 
  29  chr29_13682782     AOna    T    G        1      2        2 
  29  chr29_13682782     ASom    T    G        0      0        2 
  29  chr29_13682782     HCab    T    G        0      0        2 
  29  chr29_13682782     HPrz    T    G        0      0        2 
  29  chr29_13682782     ZBoe    T    G        0      0        2 
  29  chr29_13682782     ZGre    T    G        0      0        2 
  29  chr29_13682782     ZHar    T    G        0      0        2 
  29  chr29_13682782   Sample    T    G        0      0        2 
  29  chr29_13683808     AAsi    T    C        0      0        2 
  29  chr29_13683808     AKia    T    C        0      0        2 
  29  chr29_13683808     AOna    T    C        0      0        2 
  29  chr29_13683808     ASom    T    C        1      2        2 
  29  chr29_13683808     HCab    T    C        0      0        2 
  29  chr29_13683808     HPrz    T    C        0      0        2 
  29  chr29_13683808     ZBoe    T    C        0      0        2 
  29  chr29_13683808     ZGre    T    C        0      0        2 
  29  chr29_13683808     ZHar    T    C        0      0        2 
  29  chr29_13683808   Sample    T    C        0      0        2 
  29  chr29_13685737     AAsi    A    G      0.5      1        2 
  29  chr29_13685737     AKia    A    G        0      0        2 
  29  chr29_13685737     AOna    A    G        0      0        2 
  29  chr29_13685737     ASom    A    G        0      0        2 
  29  chr29_13685737     HCab    A    G        0      0        2 
  29  chr29_13685737     HPrz    A    G        0      0        2 
  29  chr29_13685737     ZBoe    A    G        0      0        2 
  29  chr29_13685737     ZGre    A    G        0      0        2 
  29  chr29_13685737     ZHar    A    G        0      0        2 
  29  chr29_13685737   Sample    A    G        0      0        2 
  29  chr29_13690543     AAsi    C    T        0      0        2 
  29  chr29_13690543     AKia    C    T        1      2        2 
  29  chr29_13690543     AOna    C    T        0      0        2 
  29  chr29_13690543     ASom    C    T        0      0        2 
  29  chr29_13690543     HCab    C    T        1      2        2 
  29  chr29_13690543     HPrz    C    T        1      2        2 
  29  chr29_13690543     ZBoe    C    T        0      0        2 
  29  chr29_13690543     ZGre    C    T        0      0        2 
  29  chr29_13690543     ZHar    C    T        0      0        2 
  29  chr29_13690543   Sample    C    T        1      2        2 
  29  chr29_13690841     AAsi    C    T        0      0        2 
  29  chr29_13690841     AKia    C    T        0      0        2 
  29  chr29_13690841     AOna    C    T        0      0        2 
  29  chr29_13690841     ASom    C    T        0      0        2 
  29  chr29_13690841     HCab    C    T        0      0        2 
  29  chr29_13690841     HPrz    C    T        0      0        2 
  29  chr29_13690841     ZBoe    C    T        1      2        2 
  29  chr29_13690841     ZGre    C    T        0      0        2 
  29  chr29_13690841     ZHar    C    T        0      0        2 
  29  chr29_13690841   Sample    C    T        0      0        2 
  29  chr29_13699068     AAsi    C    T        0      0        2 
  29  chr29_13699068     AKia    C    T        0      0        2 
  29  chr29_13699068     AOna    C    T        0      0        2 
  29  chr29_13699068     ASom    C    T        0      0        2 
  29  chr29_13699068     HCab    C    T        1      2        2 
  29  chr29_13699068     HPrz    C    T        1      2        2 
  29  chr29_13699068     ZBoe    C    T        0      0        2 
  29  chr29_13699068     ZGre    C    T        0      0        2 
  29  chr29_13699068     ZHar    C    T        0      0        2 
  29  chr29_13699068   Sample    C    T        1      2        2 
  29  chr29_13704765     AAsi    T    G        0      0        2 
  29  chr29_13704765     AKia    T    G        0      0        2 
  29  chr29_13704765     AOna    T    G        0      0        2 
  29  chr29_13704765     ASom    T    G        0      0        2 
  29  chr29_13704765     HCab    T    G        0      0        2 
  29  chr29_13704765     HPrz    T    G        0      0        2 
  29  chr29_13704765     ZBoe    T    G        0      0        2 
  29  chr29_13704765     ZGre    T    G      0.5      1        2 
  29  chr29_13704765     ZHar    T    G        0      0        2 
  29  chr29_13704765   Sample    T    G        0      0        2 
  29  chr29_13706022     AAsi    C    T        0      0        2 
  29  chr29_13706022     AKia    C    T        0      0        2 
  29  chr29_13706022     AOna    C    T        0      0        2 
  29  chr29_13706022     ASom    C    T        0      0        2 
  29  chr29_13706022     HCab    C    T        1      2        2 
  29  chr29_13706022     HPrz    C    T        1      2        2 
  29  chr29_13706022     ZBoe    C    T        0      0        2 
  29  chr29_13706022     ZGre    C    T        0      0        2 
  29  chr29_13706022     ZHar    C    T        0      0        2 
  29  chr29_13706022   Sample    C    T        0      0        2 
  29  chr29_13707416     AAsi    C    G        1      2        2 
  29  chr29_13707416     AKia    C    G        0      0        2 
  29  chr29_13707416     AOna    C    G        0      0        2 
  29  chr29_13707416     ASom    C    G        0      0        2 
  29  chr29_13707416     HCab    C    G        0      0        2 
  29  chr29_13707416     HPrz    C    G        0      0        2 
  29  chr29_13707416     ZBoe    C    G        0      0        2 
  29  chr29_13707416     ZGre    C    G        0      0        2 
  29  chr29_13707416     ZHar    C    G        0      0        2 
  29  chr29_13707416   Sample    C    G        0      0        2 
  29  chr29_13710968     AAsi    G    A        0      0        2 
  29  chr29_13710968     AKia    G    A        0      0        2 
  29  chr29_13710968     AOna    G    A        0      0        2 
  29  chr29_13710968     ASom    G    A        0      0        2 
  29  chr29_13710968     HCab    G    A        1      2        2 
  29  chr29_13710968     HPrz    G    A        1      2        2 
  29  chr29_13710968     ZBoe    G    A        0      0        2 
  29  chr29_13710968     ZGre    G    A        0      0        2 
  29  chr29_13710968     ZHar    G    A        0      0        2 
  29  chr29_13710968   Sample    G    A        1      2        2 
  29  chr29_13721135     AAsi    G    A        0      0        2 
  29  chr29_13721135     AKia    G    A      0.5      1        2 
  29  chr29_13721135     AOna    G    A        0      0        2 
  29  chr29_13721135     ASom    G    A        0      0        2 
  29  chr29_13721135     HCab    G    A        0      0        2 
  29  chr29_13721135     HPrz    G    A        0      0        2 
  29  chr29_13721135     ZBoe    G    A        0      0        2 
  29  chr29_13721135     ZGre    G    A        0      0        2 
  29  chr29_13721135     ZHar    G    A        0      0        2 
  29  chr29_13721135   Sample    G    A        0      0        2 
  29  chr29_13723298     AAsi    T    C        0      0        2 
  29  chr29_13723298     AKia    T    C        0      0        2 
  29  chr29_13723298     AOna    T    C        0      0        2 
  29  chr29_13723298     ASom    T    C        0      0        2 
  29  chr29_13723298     HCab    T    C        0      0        2 
  29  chr29_13723298     HPrz    T    C        0      0        2 
  29  chr29_13723298     ZBoe    T    C      0.5      1        2 
  29  chr29_13723298     ZGre    T    C        1      2        2 
  29  chr29_13723298     ZHar    T    C        1      2        2 
  29  chr29_13723298   Sample    T    C        0      0        2 
  29  chr29_13726219     AAsi    A    C        0      0        2 
  29  chr29_13726219     AKia    A    C        0      0        2 
  29  chr29_13726219     AOna    A    C        0      0        2 
  29  chr29_13726219     ASom    A    C        0      0        2 
  29  chr29_13726219     HCab    A    C        0      0        2 
  29  chr29_13726219     HPrz    A    C        0      0        2 
  29  chr29_13726219     ZBoe    A    C        0      0        2 
  29  chr29_13726219     ZGre    A    C      0.5      1        2 
  29  chr29_13726219     ZHar    A    C        0      0        2 
  29  chr29_13726219   Sample    A    C        0      0        2 
  29  chr29_13731824     AAsi    T    C        0      0        2 
  29  chr29_13731824     AKia    T    C        1      2        2 
  29  chr29_13731824     AOna    T    C        1      2        2 
  29  chr29_13731824     ASom    T    C        0      0        2 
  29  chr29_13731824     HCab    T    C        0      0        2 
  29  chr29_13731824     HPrz    T    C        0      0        2 
  29  chr29_13731824     ZBoe    T    C        0      0        2 
  29  chr29_13731824     ZGre    T    C        0      0        2 
  29  chr29_13731824     ZHar    T    C        0      0        2 
  29  chr29_13731824   Sample    T    C        0      0        2 
  29  chr29_13732202     AAsi    T    C        0      0        2 
  29  chr29_13732202     AKia    T    C        0      0        2 
  29  chr29_13732202     AOna    T    C        0      0        2 
  29  chr29_13732202     ASom    T    C        0      0        2 
  29  chr29_13732202     HCab    T    C        1      2        2 
  29  chr29_13732202     HPrz    T    C      0.5      1        2 
  29  chr29_13732202     ZBoe    T    C        0      0        2 
  29  chr29_13732202     ZGre    T    C        0      0        2 
  29  chr29_13732202     ZHar    T    C        0      0        2 
  29  chr29_13732202   Sample    T    C        1      2        2 
  29  chr29_13733312     AAsi    A    G        0      0        2 
  29  chr29_13733312     AKia    A    G        0      0        2 
  29  chr29_13733312     AOna    A    G        0      0        2 
  29  chr29_13733312     ASom    A    G        0      0        2 
  29  chr29_13733312     HCab    A    G        1      2        2 
  29  chr29_13733312     HPrz    A    G        1      2        2 
  29  chr29_13733312     ZBoe    A    G        0      0        2 
  29  chr29_13733312     ZGre    A    G        0      0        2 
  29  chr29_13733312     ZHar    A    G        0      0        2 
  29  chr29_13733312   Sample    A    G        1      2        2 
  29  chr29_13737567     AAsi    C    T        1      2        2 
  29  chr29_13737567     AKia    C    T        0      0        2 
  29  chr29_13737567     AOna    C    T        0      0        2 
  29  chr29_13737567     ASom    C    T        0      0        2 
  29  chr29_13737567     HCab    C    T        0      0        2 
  29  chr29_13737567     HPrz    C    T        0      0        2 
  29  chr29_13737567     ZBoe    C    T        0      0        2 
  29  chr29_13737567     ZGre    C    T        0      0        2 
  29  chr29_13737567     ZHar    C    T        0      0        2 
  29  chr29_13737567   Sample    C    T        0      0        2 
  29  chr29_13747841     AAsi    C    A        0      0        2 
  29  chr29_13747841     AKia    C    A        0      0        2 
  29  chr29_13747841     AOna    C    A        0      0        2 
  29  chr29_13747841     ASom    C    A        0      0        2 
  29  chr29_13747841     HCab    C    A        1      2        2 
  29  chr29_13747841     HPrz    C    A        1      2        2 
  29  chr29_13747841     ZBoe    C    A        0      0        2 
  29  chr29_13747841     ZGre    C    A        0      0        2 
  29  chr29_13747841     ZHar    C    A        0      0        2 
  29  chr29_13747841   Sample    C    A        1      2        2 
  29  chr29_13751405     AAsi    G    A        0      0        2 
  29  chr29_13751405     AKia    G    A        0      0        2 
  29  chr29_13751405     AOna    G    A        0      0        2 
  29  chr29_13751405     ASom    G    A        0      0        2 
  29  chr29_13751405     HCab    G    A        1      2        2 
  29  chr29_13751405     HPrz    G    A        1      2        2 
  29  chr29_13751405     ZBoe    G    A        0      0        2 
  29  chr29_13751405     ZGre    G    A        0      0        2 
  29  chr29_13751405     ZHar    G    A        0      0        2 
  29  chr29_13751405   Sample    G    A        1      2        2 
  29  chr29_13757379     AAsi    G    A        0      0        2 
  29  chr29_13757379     AKia    G    A        0      0        2 
  29  chr29_13757379     AOna    G    A        0      0        2 
  29  chr29_13757379     ASom    G    A        0      0        2 
  29  chr29_13757379     HCab    G    A        1      2        2 
  29  chr29_13757379     HPrz    G    A        1      2        2 
  29  chr29_13757379     ZBoe    G    A        0      0        2 
  29  chr29_13757379     ZGre    G    A        0      0        2 
  29  chr29_13757379     ZHar    G    A        0      0        2 
  29  chr29_13757379   Sample    G    A        1      2        2 
  29  chr29_13761655     AAsi    A    G        0      0        2 
  29  chr29_13761655     AKia    A    G        0      0        2 
  29  chr29_13761655     AOna    A    G        0      0        2 
  29  chr29_13761655     ASom    A    G        0      0        2 
  29  chr29_13761655     HCab    A    G        1      2        2 
  29  chr29_13761655     HPrz    A    G        1      2        2 
  29  chr29_13761655     ZBoe    A    G        0      0        2 
  29  chr29_13761655     ZGre    A    G        0      0        2 
  29  chr29_13761655     ZHar    A    G        0      0        2 
  29  chr29_13761655   Sample    A    G        1      2        2 
  29  chr29_13762123     AAsi    T    C        0      0        2 
  29  chr29_13762123     AKia    T    C        0      0        2 
  29  chr29_13762123     AOna    T    C        0      0        2 
  29  chr29_13762123     ASom    T    C        0      0        2 
  29  chr29_13762123     HCab    T    C        1      2        2 
  29  chr29_13762123     HPrz    T    C        1      2        2 
  29  chr29_13762123     ZBoe    T    C        0      0        2 
  29  chr29_13762123     ZGre    T    C        0      0        2 
  29  chr29_13762123     ZHar    T    C        0      0        2 
  29  chr29_13762123   Sample    T    C        1      2        2 
  29  chr29_13765504     AAsi    G    C        0      0        2 
  29  chr29_13765504     AKia    G    C        0      0        2 
  29  chr29_13765504     AOna    G    C      0.5      1        2 
  29  chr29_13765504     ASom    G    C        0      0        2 
  29  chr29_13765504     HCab    G    C        0      0        2 
  29  chr29_13765504     HPrz    G    C        0      0        2 
  29  chr29_13765504     ZBoe    G    C        0      0        2 
  29  chr29_13765504     ZGre    G    C        0      0        2 
  29  chr29_13765504     ZHar    G    C        0      0        2 
  29  chr29_13765504   Sample    G    C        0      0        2 
  29  chr29_13767169     AAsi    A    G        1      2        2 
  29  chr29_13767169     AKia    A    G        1      2        2 
  29  chr29_13767169     AOna    A    G        1      2        2 
  29  chr29_13767169     ASom    A    G        1      2        2 
  29  chr29_13767169     HCab    A    G        0      0        2 
  29  chr29_13767169     HPrz    A    G        0      0        2 
  29  chr29_13767169     ZBoe    A    G        0      0        2 
  29  chr29_13767169     ZGre    A    G        0      0        2 
  29  chr29_13767169     ZHar    A    G        0      0        2 
  29  chr29_13767169   Sample    A    G        0      0        2 
  29  chr29_13771235     AAsi    G    A        0      0        2 
  29  chr29_13771235     AKia    G    A        0      0        2 
  29  chr29_13771235     AOna    G    A        0      0        2 
  29  chr29_13771235     ASom    G    A        0      0        2 
  29  chr29_13771235     HCab    G    A        1      2        2 
  29  chr29_13771235     HPrz    G    A        1      2        2 
  29  chr29_13771235     ZBoe    G    A        0      0        2 
  29  chr29_13771235     ZGre    G    A        0      0        2 
  29  chr29_13771235     ZHar    G    A        0      0        2 
  29  chr29_13771235   Sample    G    A        1      2        2 
  29  chr29_13776095     AAsi    G    A        0      0        2 
  29  chr29_13776095     AKia    G    A        0      0        2 
  29  chr29_13776095     AOna    G    A        0      0        2 
  29  chr29_13776095     ASom    G    A        0      0        2 
  29  chr29_13776095     HCab    G    A      0.5      1        2 
  29  chr29_13776095     HPrz    G    A        0      0        2 
  29  chr29_13776095     ZBoe    G    A        0      0        2 
  29  chr29_13776095     ZGre    G    A        0      0        2 
  29  chr29_13776095     ZHar    G    A        0      0        2 
  29  chr29_13776095   Sample    G    A        0      0        2 
  29  chr29_13783760     AAsi    A    G        0      0        2 
  29  chr29_13783760     AKia    A    G        0      0        2 
  29  chr29_13783760     AOna    A    G        0      0        2 
  29  chr29_13783760     ASom    A    G        0      0        2 
  29  chr29_13783760     HCab    A    G        0      0        2 
  29  chr29_13783760     HPrz    A    G        0      0        2 
  29  chr29_13783760     ZBoe    A    G        0      0        2 
  29  chr29_13783760     ZGre    A    G        1      2        2 
  29  chr29_13783760     ZHar    A    G        0      0        2 
  29  chr29_13783760   Sample    A    G        0      0        2 
  29  chr29_13785118     AAsi    T    C      0.5      1        2 
  29  chr29_13785118     AKia    T    C        0      0        2 
  29  chr29_13785118     AOna    T    C        0      0        2 
  29  chr29_13785118     ASom    T    C        0      0        2 
  29  chr29_13785118     HCab    T    C        0      0        2 
  29  chr29_13785118     HPrz    T    C        0      0        2 
  29  chr29_13785118     ZBoe    T    C        0      0        2 
  29  chr29_13785118     ZGre    T    C        0      0        2 
  29  chr29_13785118     ZHar    T    C        0      0        2 
  29  chr29_13785118   Sample    T    C        0      0        2 
  29  chr29_13787051     AAsi    A    G        0      0        2 
  29  chr29_13787051     AKia    A    G        0      0        2 
  29  chr29_13787051     AOna    A    G        0      0        2 
  29  chr29_13787051     ASom    A    G        1      2        2 
  29  chr29_13787051     HCab    A    G        0      0        2 
  29  chr29_13787051     HPrz    A    G        0      0        2 
  29  chr29_13787051     ZBoe    A    G        0      0        2 
  29  chr29_13787051     ZGre    A    G        0      0        2 
  29  chr29_13787051     ZHar    A    G        0      0        2 
  29  chr29_13787051   Sample    A    G        0      0        2 
  29  chr29_13787204     AAsi    C    T        0      0        2 
  29  chr29_13787204     AKia    C    T        0      0        2 
  29  chr29_13787204     AOna    C    T      0.5      1        2 
  29  chr29_13787204     ASom    C    T        0      0        2 
  29  chr29_13787204     HCab    C    T        0      0        2 
  29  chr29_13787204     HPrz    C    T        0      0        2 
  29  chr29_13787204     ZBoe    C    T        0      0        2 
  29  chr29_13787204     ZGre    C    T        0      0        2 
  29  chr29_13787204     ZHar    C    T        0      0        2 
  29  chr29_13787204   Sample    C    T        0      0        2 
  29  chr29_13793467     AAsi    G    A      0.5      1        2 
  29  chr29_13793467     AKia    G    A        0      0        2 
  29  chr29_13793467     AOna    G    A        0      0        2 
  29  chr29_13793467     ASom    G    A        1      2        2 
  29  chr29_13793467     HCab    G    A        0      0        2 
  29  chr29_13793467     HPrz    G    A        0      0        2 
  29  chr29_13793467     ZBoe    G    A        0      0        2 
  29  chr29_13793467     ZGre    G    A        0      0        2 
  29  chr29_13793467     ZHar    G    A        0      0        2 
  29  chr29_13793467   Sample    G    A        0      0        2 
  29  chr29_13800931     AAsi    T    A        0      0        2 
  29  chr29_13800931     AKia    T    A        1      2        2 
  29  chr29_13800931     AOna    T    A        0      0        2 
  29  chr29_13800931     ASom    T    A        0      0        2 
  29  chr29_13800931     HCab    T    A        0      0        2 
  29  chr29_13800931     HPrz    T    A        0      0        2 
  29  chr29_13800931     ZBoe    T    A        0      0        2 
  29  chr29_13800931     ZGre    T    A        0      0        2 
  29  chr29_13800931     ZHar    T    A        0      0        2 
  29  chr29_13800931   Sample    T    A        0      0        2 
  29  chr29_13801381     AAsi    A    G      0.5      1        2 
  29  chr29_13801381     AKia    A    G        0      0        2 
  29  chr29_13801381     AOna    A    G        0      0        2 
  29  chr29_13801381     ASom    A    G        0      0        2 
  29  chr29_13801381     HCab    A    G        0      0        2 
  29  chr29_13801381     HPrz    A    G        0      0        2 
  29  chr29_13801381     ZBoe    A    G        0      0        2 
  29  chr29_13801381     ZGre    A    G        0      0        2 
  29  chr29_13801381     ZHar    A    G        0      0        2 
  29  chr29_13801381   Sample    A    G        0      0        2 
  29  chr29_13822993     AAsi    T    C        0      0        2 
  29  chr29_13822993     AKia    T    C        1      2        2 
  29  chr29_13822993     AOna    T    C        0      0        2 
  29  chr29_13822993     ASom    T    C        0      0        2 
  29  chr29_13822993     HCab    T    C        0      0        2 
  29  chr29_13822993     HPrz    T    C        0      0        2 
  29  chr29_13822993     ZBoe    T    C        0      0        2 
  29  chr29_13822993     ZGre    T    C        0      0        2 
  29  chr29_13822993     ZHar    T    C        0      0        2 
  29  chr29_13822993   Sample    T    C        0      0        2 
  29  chr29_13832108     AAsi    A    G        0      0        2 
  29  chr29_13832108     AKia    A    G        0      0        2 
  29  chr29_13832108     AOna    A    G        0      0        2 
  29  chr29_13832108     ASom    A    G        0      0        2 
  29  chr29_13832108     HCab    A    G        1      2        2 
  29  chr29_13832108     HPrz    A    G        1      2        2 
  29  chr29_13832108     ZBoe    A    G        0      0        2 
  29  chr29_13832108     ZGre    A    G        0      0        2 
  29  chr29_13832108     ZHar    A    G        0      0        2 
  29  chr29_13832108   Sample    A    G        1      2        2 
  29  chr29_13836872     AAsi    C    A        0      0        2 
  29  chr29_13836872     AKia    C    A        0      0        2 
  29  chr29_13836872     AOna    C    A        0      0        2 
  29  chr29_13836872     ASom    C    A        0      0        2 
  29  chr29_13836872     HCab    C    A        0      0        2 
  29  chr29_13836872     HPrz    C    A        0      0        2 
  29  chr29_13836872     ZBoe    C    A      0.5      1        2 
  29  chr29_13836872     ZGre    C    A        0      0        2 
  29  chr29_13836872     ZHar    C    A        0      0        2 
  29  chr29_13836872   Sample    C    A        0      0        2 
  29  chr29_13838490     AAsi    T    C        0      0        2 
  29  chr29_13838490     AKia    T    C        0      0        2 
  29  chr29_13838490     AOna    T    C      0.5      1        2 
  29  chr29_13838490     ASom    T    C        0      0        2 
  29  chr29_13838490     HCab    T    C        0      0        2 
  29  chr29_13838490     HPrz    T    C        0      0        2 
  29  chr29_13838490     ZBoe    T    C        0      0        2 
  29  chr29_13838490     ZGre    T    C        0      0        2 
  29  chr29_13838490     ZHar    T    C        0      0        2 
  29  chr29_13838490   Sample    T    C        0      0        2 
  29  chr29_13841176     AAsi    C    T        0      0        2 
  29  chr29_13841176     AKia    C    T        0      0        2 
  29  chr29_13841176     AOna    C    T        0      0        2 
  29  chr29_13841176     ASom    C    T        0      0        2 
  29  chr29_13841176     HCab    C    T        0      0        2 
  29  chr29_13841176     HPrz    C    T        0      0        2 
  29  chr29_13841176     ZBoe    C    T      0.5      1        2 
  29  chr29_13841176     ZGre    C    T        0      0        2 
  29  chr29_13841176     ZHar    C    T        0      0        2 
  29  chr29_13841176   Sample    C    T        0      0        2 
  29  chr29_13865662     AAsi    A    G        0      0        2 
  29  chr29_13865662     AKia    A    G        0      0        2 
  29  chr29_13865662     AOna    A    G        0      0        2 
  29  chr29_13865662     ASom    A    G        0      0        2 
  29  chr29_13865662     HCab    A    G        1      2        2 
  29  chr29_13865662     HPrz    A    G        1      2        2 
  29  chr29_13865662     ZBoe    A    G        0      0        2 
  29  chr29_13865662     ZGre    A    G        0      0        2 
  29  chr29_13865662     ZHar    A    G        0      0        2 
  29  chr29_13865662   Sample    A    G        1      2        2 
  29  chr29_13875891     AAsi    T    C        0      0        2 
  29  chr29_13875891     AKia    T    C        0      0        2 
  29  chr29_13875891     AOna    T    C      0.5      1        2 
  29  chr29_13875891     ASom    T    C        0      0        2 
  29  chr29_13875891     HCab    T    C        0      0        2 
  29  chr29_13875891     HPrz    T    C        0      0        2 
  29  chr29_13875891     ZBoe    T    C        0      0        2 
  29  chr29_13875891     ZGre    T    C        0      0        2 
  29  chr29_13875891     ZHar    T    C        0      0        2 
  29  chr29_13875891   Sample    T    C        0      0        2 
  29  chr29_13876671     AAsi    A    G        1      2        2 
  29  chr29_13876671     AKia    A    G        0      0        2 
  29  chr29_13876671     AOna    A    G        0      0        2 
  29  chr29_13876671     ASom    A    G        1      2        2 
  29  chr29_13876671     HCab    A    G        0      0        2 
  29  chr29_13876671     HPrz    A    G        0      0        2 
  29  chr29_13876671     ZBoe    A    G        1      2        2 
  29  chr29_13876671     ZGre    A    G        1      2        2 
  29  chr29_13876671     ZHar    A    G        1      2        2 
  29  chr29_13876671   Sample    A    G        0      0        2 
  29  chr29_13905404     AAsi    G    C        0      0        2 
  29  chr29_13905404     AKia    G    C        0      0        2 
  29  chr29_13905404     AOna    G    C        0      0        2 
  29  chr29_13905404     ASom    G    C        0      0        2 
  29  chr29_13905404     HCab    G    C        0      0        2 
  29  chr29_13905404     HPrz    G    C        0      0        2 
  29  chr29_13905404     ZBoe    G    C        0      0        2 
  29  chr29_13905404     ZGre    G    C        0      0        2 
  29  chr29_13905404     ZHar    G    C        1      2        2 
  29  chr29_13905404   Sample    G    C        0      0        2 
  29  chr29_13920483     AAsi    T    C        0      0        2 
  29  chr29_13920483     AKia    T    C        0      0        2 
  29  chr29_13920483     AOna    T    C        0      0        2 
  29  chr29_13920483     ASom    T    C        0      0        2 
  29  chr29_13920483     HCab    T    C        1      2        2 
  29  chr29_13920483     HPrz    T    C        1      2        2 
  29  chr29_13920483     ZBoe    T    C        0      0        2 
  29  chr29_13920483     ZGre    T    C        0      0        2 
  29  chr29_13920483     ZHar    T    C        0      0        2 
  29  chr29_13920483   Sample    T    C        1      2        2 
  29  chr29_13920844     AAsi    G    C        1      2        2 
  29  chr29_13920844     AKia    G    C        0      0        2 
  29  chr29_13920844     AOna    G    C        0      0        2 
  29  chr29_13920844     ASom    G    C        1      2        2 
  29  chr29_13920844     HCab    G    C        0      0        2 
  29  chr29_13920844     HPrz    G    C        0      0        2 
  29  chr29_13920844     ZBoe    G    C        0      0        2 
  29  chr29_13920844     ZGre    G    C        0      0        2 
  29  chr29_13920844     ZHar    G    C        0      0        2 
  29  chr29_13920844   Sample    G    C        0      0        2 
  29  chr29_13921260     AAsi    C    T        0      0        2 
  29  chr29_13921260     AKia    C    T        0      0        2 
  29  chr29_13921260     AOna    C    T        0      0        2 
  29  chr29_13921260     ASom    C    T        0      0        2 
  29  chr29_13921260     HCab    C    T        1      2        2 
  29  chr29_13921260     HPrz    C    T        1      2        2 
  29  chr29_13921260     ZBoe    C    T        0      0        2 
  29  chr29_13921260     ZGre    C    T        0      0        2 
  29  chr29_13921260     ZHar    C    T        0      0        2 
  29  chr29_13921260   Sample    C    T        1      2        2 
  29  chr29_13926631     AAsi    C    G        1      2        2 
  29  chr29_13926631     AKia    C    G        0      0        2 
  29  chr29_13926631     AOna    C    G        0      0        2 
  29  chr29_13926631     ASom    C    G        1      2        2 
  29  chr29_13926631     HCab    C    G        0      0        2 
  29  chr29_13926631     HPrz    C    G        0      0        2 
  29  chr29_13926631     ZBoe    C    G        0      0        2 
  29  chr29_13926631     ZGre    C    G        0      0        2 
  29  chr29_13926631     ZHar    C    G        0      0        2 
  29  chr29_13926631   Sample    C    G        0      0        2 
  29  chr29_13932646     AAsi    A    C        0      0        2 
  29  chr29_13932646     AKia    A    C        0      0        2 
  29  chr29_13932646     AOna    A    C        0      0        2 
  29  chr29_13932646     ASom    A    C        0      0        2 
  29  chr29_13932646     HCab    A    C        1      2        2 
  29  chr29_13932646     HPrz    A    C        1      2        2 
  29  chr29_13932646     ZBoe    A    C        0      0        2 
  29  chr29_13932646     ZGre    A    C        0      0        2 
  29  chr29_13932646     ZHar    A    C        0      0        2 
  29  chr29_13932646   Sample    A    C        1      2        2 
  29  chr29_13947829     AAsi    G    A        0      0        2 
  29  chr29_13947829     AKia    G    A        1      2        2 
  29  chr29_13947829     AOna    G    A        1      2        2 
  29  chr29_13947829     ASom    G    A        0      0        2 
  29  chr29_13947829     HCab    G    A        0      0        2 
  29  chr29_13947829     HPrz    G    A        0      0        2 
  29  chr29_13947829     ZBoe    G    A        0      0        2 
  29  chr29_13947829     ZGre    G    A        0      0        2 
  29  chr29_13947829     ZHar    G    A        0      0        2 
  29  chr29_13947829   Sample    G    A        0      0        2 
  29  chr29_13948608     AAsi    A    G        0      0        2 
  29  chr29_13948608     AKia    A    G        1      2        2 
  29  chr29_13948608     AOna    A    G        1      2        2 
  29  chr29_13948608     ASom    A    G        0      0        2 
  29  chr29_13948608     HCab    A    G        0      0        2 
  29  chr29_13948608     HPrz    A    G        0      0        2 
  29  chr29_13948608     ZBoe    A    G        0      0        2 
  29  chr29_13948608     ZGre    A    G        0      0        2 
  29  chr29_13948608     ZHar    A    G        0      0        2 
  29  chr29_13948608   Sample    A    G        0      0        2 
  29  chr29_13951108     AAsi    A    G        0      0        2 
  29  chr29_13951108     AKia    A    G        1      2        2 
  29  chr29_13951108     AOna    A    G        1      2        2 
  29  chr29_13951108     ASom    A    G        0      0        2 
  29  chr29_13951108     HCab    A    G        0      0        2 
  29  chr29_13951108     HPrz    A    G        0      0        2 
  29  chr29_13951108     ZBoe    A    G        0      0        2 
  29  chr29_13951108     ZGre    A    G        0      0        2 
  29  chr29_13951108     ZHar    A    G        0      0        2 
  29  chr29_13951108   Sample    A    G        0      0        2 
  29  chr29_13957914     AAsi    T    C        0      0        2 
  29  chr29_13957914     AKia    T    C        0      0        2 
  29  chr29_13957914     AOna    T    C        0      0        2 
  29  chr29_13957914     ASom    T    C        0      0        2 
  29  chr29_13957914     HCab    T    C        0      0        2 
  29  chr29_13957914     HPrz    T    C        0      0        2 
  29  chr29_13957914     ZBoe    T    C        0      0        2 
  29  chr29_13957914     ZGre    T    C        1      2        2 
  29  chr29_13957914     ZHar    T    C        0      0        2 
  29  chr29_13957914   Sample    T    C        0      0        2 
  29  chr29_13967013     AAsi    C    T        0      0        2 
  29  chr29_13967013     AKia    C    T        0      0        2 
  29  chr29_13967013     AOna    C    T        0      0        2 
  29  chr29_13967013     ASom    C    T        0      0        2 
  29  chr29_13967013     HCab    C    T        1      2        2 
  29  chr29_13967013     HPrz    C    T        1      2        2 
  29  chr29_13967013     ZBoe    C    T        0      0        2 
  29  chr29_13967013     ZGre    C    T        0      0        2 
  29  chr29_13967013     ZHar    C    T        0      0        2 
  29  chr29_13967013   Sample    C    T        1      2        2 
  29  chr29_13967343     AAsi    T    C        0      0        2 
  29  chr29_13967343     AKia    T    C        0      0        2 
  29  chr29_13967343     AOna    T    C        0      0        2 
  29  chr29_13967343     ASom    T    C        0      0        2 
  29  chr29_13967343     HCab    T    C        0      0        2 
  29  chr29_13967343     HPrz    T    C        0      0        2 
  29  chr29_13967343     ZBoe    T    C        1      2        2 
  29  chr29_13967343     ZGre    T    C        0      0        2 
  29  chr29_13967343     ZHar    T    C        0      0        2 
  29  chr29_13967343   Sample    T    C        0      0        2 
  29  chr29_13969357     AAsi    T    C        0      0        2 
  29  chr29_13969357     AKia    T    C        0      0        2 
  29  chr29_13969357     AOna    T    C        0      0        2 
  29  chr29_13969357     ASom    T    C        0      0        2 
  29  chr29_13969357     HCab    T    C      0.5      1        2 
  29  chr29_13969357     HPrz    T    C        0      0        2 
  29  chr29_13969357     ZBoe    T    C        0      0        2 
  29  chr29_13969357     ZGre    T    C        0      0        2 
  29  chr29_13969357     ZHar    T    C        0      0        2 
  29  chr29_13969357   Sample    T    C        1      2        2 
  29  chr29_13974386     AAsi    G    A        0      0        2 
  29  chr29_13974386     AKia    G    A      0.5      1        2 
  29  chr29_13974386     AOna    G    A        0      0        2 
  29  chr29_13974386     ASom    G    A        0      0        2 
  29  chr29_13974386     HCab    G    A        0      0        2 
  29  chr29_13974386     HPrz    G    A        0      0        2 
  29  chr29_13974386     ZBoe    G    A        0      0        2 
  29  chr29_13974386     ZGre    G    A        0      0        2 
  29  chr29_13974386     ZHar    G    A        0      0        2 
  29  chr29_13974386   Sample    G    A        0      0        2 
  29  chr29_13975387     AAsi    C    T        0      0        2 
  29  chr29_13975387     AKia    C    T        0      0        2 
  29  chr29_13975387     AOna    C    T        0      0        2 
  29  chr29_13975387     ASom    C    T        0      0        2 
  29  chr29_13975387     HCab    C    T        1      2        2 
  29  chr29_13975387     HPrz    C    T        1      2        2 
  29  chr29_13975387     ZBoe    C    T        0      0        2 
  29  chr29_13975387     ZGre    C    T        0      0        2 
  29  chr29_13975387     ZHar    C    T        0      0        2 
  29  chr29_13975387   Sample    C    T        1      2        2 
  29  chr29_13978871     AAsi    C    A        1      2        2 
  29  chr29_13978871     AKia    C    A        0      0        2 
  29  chr29_13978871     AOna    C    A        0      0        2 
  29  chr29_13978871     ASom    C    A        1      2        2 
  29  chr29_13978871     HCab    C    A        0      0        2 
  29  chr29_13978871     HPrz    C    A        0      0        2 
  29  chr29_13978871     ZBoe    C    A        0      0        2 
  29  chr29_13978871     ZGre    C    A        0      0        2 
  29  chr29_13978871     ZHar    C    A        0      0        2 
  29  chr29_13978871   Sample    C    A        0      0        2 
  29  chr29_13989568     AAsi    G    A        0      0        2 
  29  chr29_13989568     AKia    G    A      0.5      1        2 
  29  chr29_13989568     AOna    G    A        0      0        2 
  29  chr29_13989568     ASom    G    A        0      0        2 
  29  chr29_13989568     HCab    G    A        0      0        2 
  29  chr29_13989568     HPrz    G    A        0      0        2 
  29  chr29_13989568     ZBoe    G    A        0      0        2 
  29  chr29_13989568     ZGre    G    A        0      0        2 
  29  chr29_13989568     ZHar    G    A        0      0        2 
  29  chr29_13989568   Sample    G    A        0      0        2 
  29  chr29_14002220     AAsi    T    C        0      0        2 
  29  chr29_14002220     AKia    T    C        0      0        2 
  29  chr29_14002220     AOna    T    C        0      0        2 
  29  chr29_14002220     ASom    T    C        0      0        2 
  29  chr29_14002220     HCab    T    C        0      0        2 
  29  chr29_14002220     HPrz    T    C        0      0        2 
  29  chr29_14002220     ZBoe    T    C        0      0        2 
  29  chr29_14002220     ZGre    T    C      0.5      1        2 
  29  chr29_14002220     ZHar    T    C        0      0        2 
  29  chr29_14002220   Sample    T    C        0      0        2 
  29  chr29_14005107     AAsi    C    T        0      0        2 
  29  chr29_14005107     AKia    C    T        0      0        2 
  29  chr29_14005107     AOna    C    T        0      0        2 
  29  chr29_14005107     ASom    C    T        0      0        2 
  29  chr29_14005107     HCab    C    T        0      0        2 
  29  chr29_14005107     HPrz    C    T        0      0        2 
  29  chr29_14005107     ZBoe    C    T        1      2        2 
  29  chr29_14005107     ZGre    C    T        0      0        2 
  29  chr29_14005107     ZHar    C    T        0      0        2 
  29  chr29_14005107   Sample    C    T        0      0        2 
  29  chr29_14005936     AAsi    T    C        0      0        2 
  29  chr29_14005936     AKia    T    C        0      0        2 
  29  chr29_14005936     AOna    T    C        0      0        2 
  29  chr29_14005936     ASom    T    C        0      0        2 
  29  chr29_14005936     HCab    T    C        1      2        2 
  29  chr29_14005936     HPrz    T    C        1      2        2 
  29  chr29_14005936     ZBoe    T    C        0      0        2 
  29  chr29_14005936     ZGre    T    C        0      0        2 
  29  chr29_14005936     ZHar    T    C        0      0        2 
  29  chr29_14005936   Sample    T    C        1      2        2 
  29  chr29_14016516     AAsi    A    G        0      0        2 
  29  chr29_14016516     AKia    A    G        0      0        2 
  29  chr29_14016516     AOna    A    G        0      0        2 
  29  chr29_14016516     ASom    A    G        0      0        2 
  29  chr29_14016516     HCab    A    G        0      0        2 
  29  chr29_14016516     HPrz    A    G        0      0        2 
  29  chr29_14016516     ZBoe    A    G      0.5      1        2 
  29  chr29_14016516     ZGre    A    G        0      0        2 
  29  chr29_14016516     ZHar    A    G        0      0        2 
  29  chr29_14016516   Sample    A    G        0      0        2 
  29  chr29_14019171     AAsi    T    C        0      0        2 
  29  chr29_14019171     AKia    T    C        0      0        2 
  29  chr29_14019171     AOna    T    C        0      0        2 
  29  chr29_14019171     ASom    T    C        0      0        2 
  29  chr29_14019171     HCab    T    C        0      0        2 
  29  chr29_14019171     HPrz    T    C        0      0        2 
  29  chr29_14019171     ZBoe    T    C        0      0        2 
  29  chr29_14019171     ZGre    T    C      0.5      1        2 
  29  chr29_14019171     ZHar    T    C        0      0        2 
  29  chr29_14019171   Sample    T    C        0      0        2 
  29  chr29_14020351     AAsi    T    C        0      0        2 
  29  chr29_14020351     AKia    T    C        1      2        2 
  29  chr29_14020351     AOna    T    C        0      0        2 
  29  chr29_14020351     ASom    T    C        0      0        2 
  29  chr29_14020351     HCab    T    C        0      0        2 
  29  chr29_14020351     HPrz    T    C        0      0        2 
  29  chr29_14020351     ZBoe    T    C        0      0        2 
  29  chr29_14020351     ZGre    T    C        0      0        2 
  29  chr29_14020351     ZHar    T    C        0      0        2 
  29  chr29_14020351   Sample    T    C        0      0        2 
  29  chr29_14021629     AAsi    T    C        0      0        2 
  29  chr29_14021629     AKia    T    C        0      0        2 
  29  chr29_14021629     AOna    T    C        0      0        2 
  29  chr29_14021629     ASom    T    C        0      0        2 
  29  chr29_14021629     HCab    T    C        0      0        2 
  29  chr29_14021629     HPrz    T    C        0      0        2 
  29  chr29_14021629     ZBoe    T    C        0      0        2 
  29  chr29_14021629     ZGre    T    C        0      0        2 
  29  chr29_14021629     ZHar    T    C        1      2        2 
  29  chr29_14021629   Sample    T    C        0      0        2 
  29  chr29_14026706     AAsi    G    C        0      0        2 
  29  chr29_14026706     AKia    G    C        0      0        2 
  29  chr29_14026706     AOna    G    C        0      0        2 
  29  chr29_14026706     ASom    G    C        0      0        2 
  29  chr29_14026706     HCab    G    C        1      2        2 
  29  chr29_14026706     HPrz    G    C        1      2        2 
  29  chr29_14026706     ZBoe    G    C        0      0        2 
  29  chr29_14026706     ZGre    G    C        0      0        2 
  29  chr29_14026706     ZHar    G    C        0      0        2 
  29  chr29_14026706   Sample    G    C        1      2        2 
  29  chr29_14043104     AAsi    C    T        0      0        2 
  29  chr29_14043104     AKia    C    T        1      2        2 
  29  chr29_14043104     AOna    C    T        1      2        2 
  29  chr29_14043104     ASom    C    T        0      0        2 
  29  chr29_14043104     HCab    C    T        0      0        2 
  29  chr29_14043104     HPrz    C    T        0      0        2 
  29  chr29_14043104     ZBoe    C    T        0      0        2 
  29  chr29_14043104     ZGre    C    T        0      0        2 
  29  chr29_14043104     ZHar    C    T        0      0        2 
  29  chr29_14043104   Sample    C    T        0      0        2 
  29  chr29_14043731     AAsi    A    G        0      0        2 
  29  chr29_14043731     AKia    A    G        0      0        2 
  29  chr29_14043731     AOna    A    G        0      0        2 
  29  chr29_14043731     ASom    A    G        0      0        2 
  29  chr29_14043731     HCab    A    G      0.5      1        2 
  29  chr29_14043731     HPrz    A    G        0      0        2 
  29  chr29_14043731     ZBoe    A    G        0      0        2 
  29  chr29_14043731     ZGre    A    G        0      0        2 
  29  chr29_14043731     ZHar    A    G        0      0        2 
  29  chr29_14043731   Sample    A    G        0      0        2 
  29  chr29_14050161     AAsi    G    T        0      0        2 
  29  chr29_14050161     AKia    G    T        0      0        2 
  29  chr29_14050161     AOna    G    T        0      0        2 
  29  chr29_14050161     ASom    G    T        0      0        2 
  29  chr29_14050161     HCab    G    T        0      0        2 
  29  chr29_14050161     HPrz    G    T        0      0        2 
  29  chr29_14050161     ZBoe    G    T        1      2        2 
  29  chr29_14050161     ZGre    G    T        1      2        2 
  29  chr29_14050161     ZHar    G    T        0      0        2 
  29  chr29_14050161   Sample    G    T        0      0        2 
  29  chr29_14051684     AAsi    G    T        0      0        2 
  29  chr29_14051684     AKia    G    T        0      0        2 
  29  chr29_14051684     AOna    G    T        0      0        2 
  29  chr29_14051684     ASom    G    T        0      0        2 
  29  chr29_14051684     HCab    G    T        0      0        2 
  29  chr29_14051684     HPrz    G    T        0      0        2 
  29  chr29_14051684     ZBoe    G    T        0      0        2 
  29  chr29_14051684     ZGre    G    T        0      0        2 
  29  chr29_14051684     ZHar    G    T        1      2        2 
  29  chr29_14051684   Sample    G    T        0      0        2 
  29  chr29_14051702     AAsi    A    G        0      0        2 
  29  chr29_14051702     AKia    A    G        0      0        2 
  29  chr29_14051702     AOna    A    G        0      0        2 
  29  chr29_14051702     ASom    A    G        0      0        2 
  29  chr29_14051702     HCab    A    G        0      0        2 
  29  chr29_14051702     HPrz    A    G        0      0        2 
  29  chr29_14051702     ZBoe    A    G        1      2        2 
  29  chr29_14051702     ZGre    A    G        0      0        2 
  29  chr29_14051702     ZHar    A    G        0      0        2 
  29  chr29_14051702   Sample    A    G        0      0        2 
  29  chr29_14055993     AAsi    G    T        0      0        2 
  29  chr29_14055993     AKia    G    T        0      0        2 
  29  chr29_14055993     AOna    G    T        0      0        2 
  29  chr29_14055993     ASom    G    T        0      0        2 
  29  chr29_14055993     HCab    G    T        1      2        2 
  29  chr29_14055993     HPrz    G    T        1      2        2 
  29  chr29_14055993     ZBoe    G    T        0      0        2 
  29  chr29_14055993     ZGre    G    T        0      0        2 
  29  chr29_14055993     ZHar    G    T        0      0        2 
  29  chr29_14055993   Sample    G    T        1      2        2 
  29  chr29_14062410     AAsi    A    G        0      0        2 
  29  chr29_14062410     AKia    A    G        0      0        2 
  29  chr29_14062410     AOna    A    G        0      0        2 
  29  chr29_14062410     ASom    A    G        0      0        2 
  29  chr29_14062410     HCab    A    G        0      0        2 
  29  chr29_14062410     HPrz    A    G        0      0        2 
  29  chr29_14062410     ZBoe    A    G        0      0        2 
  29  chr29_14062410     ZGre    A    G      0.5      1        2 
  29  chr29_14062410     ZHar    A    G        0      0        2 
  29  chr29_14062410   Sample    A    G        0      0        2 
  29  chr29_14072838     AAsi    G    A        0      0        2 
  29  chr29_14072838     AKia    G    A        0      0        2 
  29  chr29_14072838     AOna    G    A        0      0        2 
  29  chr29_14072838     ASom    G    A        0      0        2 
  29  chr29_14072838     HCab    G    A        0      0        2 
  29  chr29_14072838     HPrz    G    A        0      0        2 
  29  chr29_14072838     ZBoe    G    A        1      2        2 
  29  chr29_14072838     ZGre    G    A        1      2        2 
  29  chr29_14072838     ZHar    G    A        0      0        2 
  29  chr29_14072838   Sample    G    A        0      0        2 
  29  chr29_14097431     AAsi    G    A        0      0        2 
  29  chr29_14097431     AKia    G    A        0      0        2 
  29  chr29_14097431     AOna    G    A        1      2        2 
  29  chr29_14097431     ASom    G    A        0      0        2 
  29  chr29_14097431     HCab    G    A        0      0        2 
  29  chr29_14097431     HPrz    G    A        0      0        2 
  29  chr29_14097431     ZBoe    G    A        0      0        2 
  29  chr29_14097431     ZGre    G    A        0      0        2 
  29  chr29_14097431     ZHar    G    A        0      0        2 
  29  chr29_14097431   Sample    G    A        0      0        2 
  29  chr29_14105186     AAsi    C    T        0      0        2 
  29  chr29_14105186     AKia    C    T        0      0        2 
  29  chr29_14105186     AOna    C    T        0      0        2 
  29  chr29_14105186     ASom    C    T        0      0        2 
  29  chr29_14105186     HCab    C    T        1      2        2 
  29  chr29_14105186     HPrz    C    T        1      2        2 
  29  chr29_14105186     ZBoe    C    T        0      0        2 
  29  chr29_14105186     ZGre    C    T        0      0        2 
  29  chr29_14105186     ZHar    C    T        0      0        2 
  29  chr29_14105186   Sample    C    T        1      2        2 
  29  chr29_14105700     AAsi    T    C        0      0        2 
  29  chr29_14105700     AKia    T    C        0      0        2 
  29  chr29_14105700     AOna    T    C        0      0        2 
  29  chr29_14105700     ASom    T    C        0      0        2 
  29  chr29_14105700     HCab    T    C      0.5      1        2 
  29  chr29_14105700     HPrz    T    C      0.5      1        2 
  29  chr29_14105700     ZBoe    T    C        0      0        2 
  29  chr29_14105700     ZGre    T    C        0      0        2 
  29  chr29_14105700     ZHar    T    C        0      0        2 
  29  chr29_14105700   Sample    T    C        1      2        2 
  29  chr29_14117262     AAsi    G    A        0      0        2 
  29  chr29_14117262     AKia    G    A        0      0        2 
  29  chr29_14117262     AOna    G    A        0      0        2 
  29  chr29_14117262     ASom    G    A        0      0        2 
  29  chr29_14117262     HCab    G    A        0      0        2 
  29  chr29_14117262     HPrz    G    A        0      0        2 
  29  chr29_14117262     ZBoe    G    A      0.5      1        2 
  29  chr29_14117262     ZGre    G    A        0      0        2 
  29  chr29_14117262     ZHar    G    A        0      0        2 
  29  chr29_14117262   Sample    G    A        0      0        2 
  29  chr29_14124462     AAsi    C    T        0      0        2 
  29  chr29_14124462     AKia    C    T        0      0        2 
  29  chr29_14124462     AOna    C    T        0      0        2 
  29  chr29_14124462     ASom    C    T        0      0        2 
  29  chr29_14124462     HCab    C    T        1      2        2 
  29  chr29_14124462     HPrz    C    T        1      2        2 
  29  chr29_14124462     ZBoe    C    T        0      0        2 
  29  chr29_14124462     ZGre    C    T        0      0        2 
  29  chr29_14124462     ZHar    C    T        0      0        2 
  29  chr29_14124462   Sample    C    T        1      2        2 
  29  chr29_14126506     AAsi    A    T        0      0        2 
  29  chr29_14126506     AKia    A    T        0      0        2 
  29  chr29_14126506     AOna    A    T        0      0        2 
  29  chr29_14126506     ASom    A    T        0      0        2 
  29  chr29_14126506     HCab    A    T        0      0        2 
  29  chr29_14126506     HPrz    A    T        0      0        2 
  29  chr29_14126506     ZBoe    A    T        0      0        2 
  29  chr29_14126506     ZGre    A    T        0      0        2 
  29  chr29_14126506     ZHar    A    T        1      2        2 
  29  chr29_14126506   Sample    A    T        0      0        2 
  29  chr29_14130391     AAsi    T    C        0      0        2 
  29  chr29_14130391     AKia    T    C        0      0        2 
  29  chr29_14130391     AOna    T    C        0      0        2 
  29  chr29_14130391     ASom    T    C        0      0        2 
  29  chr29_14130391     HCab    T    C        1      2        2 
  29  chr29_14130391     HPrz    T    C        1      2        2 
  29  chr29_14130391     ZBoe    T    C        0      0        2 
  29  chr29_14130391     ZGre    T    C        0      0        2 
  29  chr29_14130391     ZHar    T    C        0      0        2 
  29  chr29_14130391   Sample    T    C        1      2        2 
  29  chr29_14138377     AAsi    T    A        0      0        2 
  29  chr29_14138377     AKia    T    A        0      0        2 
  29  chr29_14138377     AOna    T    A        0      0        2 
  29  chr29_14138377     ASom    T    A        0      0        2 
  29  chr29_14138377     HCab    T    A        1      2        2 
  29  chr29_14138377     HPrz    T    A        1      2        2 
  29  chr29_14138377     ZBoe    T    A        0      0        2 
  29  chr29_14138377     ZGre    T    A        0      0        2 
  29  chr29_14138377     ZHar    T    A        0      0        2 
  29  chr29_14138377   Sample    T    A        1      2        2 
  29  chr29_14140974     AAsi    T    G        0      0        2 
  29  chr29_14140974     AKia    T    G        0      0        2 
  29  chr29_14140974     AOna    T    G        0      0        2 
  29  chr29_14140974     ASom    T    G        0      0        2 
  29  chr29_14140974     HCab    T    G      0.5      1        2 
  29  chr29_14140974     HPrz    T    G        0      0        2 
  29  chr29_14140974     ZBoe    T    G        0      0        2 
  29  chr29_14140974     ZGre    T    G        0      0        2 
  29  chr29_14140974     ZHar    T    G        0      0        2 
  29  chr29_14140974   Sample    T    G        0      0        2 
  29  chr29_14145898     AAsi    A    G        0      0        2 
  29  chr29_14145898     AKia    A    G        0      0        2 
  29  chr29_14145898     AOna    A    G        1      2        2 
  29  chr29_14145898     ASom    A    G        0      0        2 
  29  chr29_14145898     HCab    A    G        0      0        2 
  29  chr29_14145898     HPrz    A    G        0      0        2 
  29  chr29_14145898     ZBoe    A    G        0      0        2 
  29  chr29_14145898     ZGre    A    G        0      0        2 
  29  chr29_14145898     ZHar    A    G        0      0        2 
  29  chr29_14145898   Sample    A    G        0      0        2 
  29  chr29_14148595     AAsi    A    G        0      0        2 
  29  chr29_14148595     AKia    A    G        0      0        2 
  29  chr29_14148595     AOna    A    G        0      0        2 
  29  chr29_14148595     ASom    A    G        0      0        2 
  29  chr29_14148595     HCab    A    G        0      0        2 
  29  chr29_14148595     HPrz    A    G        0      0        2 
  29  chr29_14148595     ZBoe    A    G        0      0        2 
  29  chr29_14148595     ZGre    A    G      0.5      1        2 
  29  chr29_14148595     ZHar    A    G        0      0        2 
  29  chr29_14148595   Sample    A    G        0      0        2 
  29  chr29_14150957     AAsi    C    T        0      0        2 
  29  chr29_14150957     AKia    C    T        0      0        2 
  29  chr29_14150957     AOna    C    T        0      0        2 
  29  chr29_14150957     ASom    C    T        0      0        2 
  29  chr29_14150957     HCab    C    T        1      2        2 
  29  chr29_14150957     HPrz    C    T        1      2        2 
  29  chr29_14150957     ZBoe    C    T        0      0        2 
  29  chr29_14150957     ZGre    C    T        0      0        2 
  29  chr29_14150957     ZHar    C    T        0      0        2 
  29  chr29_14150957   Sample    C    T        1      2        2 
  29  chr29_14151337     AAsi    T    C        0      0        2 
  29  chr29_14151337     AKia    T    C        0      0        2 
  29  chr29_14151337     AOna    T    C        0      0        2 
  29  chr29_14151337     ASom    T    C        0      0        2 
  29  chr29_14151337     HCab    T    C        1      2        2 
  29  chr29_14151337     HPrz    T    C        1      2        2 
  29  chr29_14151337     ZBoe    T    C        0      0        2 
  29  chr29_14151337     ZGre    T    C        0      0        2 
  29  chr29_14151337     ZHar    T    C        0      0        2 
  29  chr29_14151337   Sample    T    C        1      2        2 
  29  chr29_14161539     AAsi    A    G        0      0        2 
  29  chr29_14161539     AKia    A    G        1      2        2 
  29  chr29_14161539     AOna    A    G        0      0        2 
  29  chr29_14161539     ASom    A    G        0      0        2 
  29  chr29_14161539     HCab    A    G        0      0        2 
  29  chr29_14161539     HPrz    A    G        0      0        2 
  29  chr29_14161539     ZBoe    A    G        0      0        2 
  29  chr29_14161539     ZGre    A    G        0      0        2 
  29  chr29_14161539     ZHar    A    G        0      0        2 
  29  chr29_14161539   Sample    A    G        0      0        2 
  29  chr29_14163449     AAsi    T    C        0      0        2 
  29  chr29_14163449     AKia    T    C        0      0        2 
  29  chr29_14163449     AOna    T    C        0      0        2 
  29  chr29_14163449     ASom    T    C        0      0        2 
  29  chr29_14163449     HCab    T    C        1      2        2 
  29  chr29_14163449     HPrz    T    C        1      2        2 
  29  chr29_14163449     ZBoe    T    C        0      0        2 
  29  chr29_14163449     ZGre    T    C        0      0        2 
  29  chr29_14163449     ZHar    T    C        0      0        2 
  29  chr29_14163449   Sample    T    C        1      2        2 
  29  chr29_14174389     AAsi    C    T        0      0        2 
  29  chr29_14174389     AKia    C    T        0      0        2 
  29  chr29_14174389     AOna    C    T        0      0        2 
  29  chr29_14174389     ASom    C    T        0      0        2 
  29  chr29_14174389     HCab    C    T        0      0        2 
  29  chr29_14174389     HPrz    C    T        0      0        2 
  29  chr29_14174389     ZBoe    C    T        0      0        2 
  29  chr29_14174389     ZGre    C    T        0      0        2 
  29  chr29_14174389     ZHar    C    T        1      2        2 
  29  chr29_14174389   Sample    C    T        0      0        2 
  29  chr29_14179104     AAsi    C    A        0      0        2 
  29  chr29_14179104     AKia    C    A        0      0        2 
  29  chr29_14179104     AOna    C    A        0      0        2 
  29  chr29_14179104     ASom    C    A        0      0        2 
  29  chr29_14179104     HCab    C    A        1      2        2 
  29  chr29_14179104     HPrz    C    A        1      2        2 
  29  chr29_14179104     ZBoe    C    A        0      0        2 
  29  chr29_14179104     ZGre    C    A        0      0        2 
  29  chr29_14179104     ZHar    C    A        0      0        2 
  29  chr29_14179104   Sample    C    A        1      2        2 
  29  chr29_14182313     AAsi    A    G        0      0        2 
  29  chr29_14182313     AKia    A    G        0      0        2 
  29  chr29_14182313     AOna    A    G        0      0        2 
  29  chr29_14182313     ASom    A    G        0      0        2 
  29  chr29_14182313     HCab    A    G        1      2        2 
  29  chr29_14182313     HPrz    A    G        1      2        2 
  29  chr29_14182313     ZBoe    A    G        0      0        2 
  29  chr29_14182313     ZGre    A    G        0      0        2 
  29  chr29_14182313     ZHar    A    G        0      0        2 
  29  chr29_14182313   Sample    A    G        1      2        2 
  29  chr29_14187782     AAsi    A    G        1      2        2 
  29  chr29_14187782     AKia    A    G        0      0        2 
  29  chr29_14187782     AOna    A    G        0      0        2 
  29  chr29_14187782     ASom    A    G        1      2        2 
  29  chr29_14187782     HCab    A    G        0      0        2 
  29  chr29_14187782     HPrz    A    G        0      0        2 
  29  chr29_14187782     ZBoe    A    G        1      2        2 
  29  chr29_14187782     ZGre    A    G        1      2        2 
  29  chr29_14187782     ZHar    A    G        1      2        2 
  29  chr29_14187782   Sample    A    G        0      0        2 
  29  chr29_14194709     AAsi    G    A        0      0        2 
  29  chr29_14194709     AKia    G    A      0.5      1        2 
  29  chr29_14194709     AOna    G    A        1      2        2 
  29  chr29_14194709     ASom    G    A        0      0        2 
  29  chr29_14194709     HCab    G    A        0      0        2 
  29  chr29_14194709     HPrz    G    A        0      0        2 
  29  chr29_14194709     ZBoe    G    A        0      0        2 
  29  chr29_14194709     ZGre    G    A        0      0        2 
  29  chr29_14194709     ZHar    G    A        1      2        2 
  29  chr29_14194709   Sample    G    A        0      0        2 
  29  chr29_14226676     AAsi    G    A        0      0        2 
  29  chr29_14226676     AKia    G    A        0      0        2 
  29  chr29_14226676     AOna    G    A        0      0        2 
  29  chr29_14226676     ASom    G    A        0      0        2 
  29  chr29_14226676     HCab    G    A        0      0        2 
  29  chr29_14226676     HPrz    G    A        0      0        2 
  29  chr29_14226676     ZBoe    G    A        0      0        2 
  29  chr29_14226676     ZGre    G    A        1      2        2 
  29  chr29_14226676     ZHar    G    A        0      0        2 
  29  chr29_14226676   Sample    G    A        0      0        2 
  29  chr29_14230791     AAsi    G    T        1      2        2 
  29  chr29_14230791     AKia    G    T        0      0        2 
  29  chr29_14230791     AOna    G    T        0      0        2 
  29  chr29_14230791     ASom    G    T        1      2        2 
  29  chr29_14230791     HCab    G    T        0      0        2 
  29  chr29_14230791     HPrz    G    T        0      0        2 
  29  chr29_14230791     ZBoe    G    T        0      0        2 
  29  chr29_14230791     ZGre    G    T        0      0        2 
  29  chr29_14230791     ZHar    G    T        0      0        2 
  29  chr29_14230791   Sample    G    T        0      0        2 
  29  chr29_14231951     AAsi    T    A        0      0        2 
  29  chr29_14231951     AKia    T    A        0      0        2 
  29  chr29_14231951     AOna    T    A        0      0        2 
  29  chr29_14231951     ASom    T    A        1      2        2 
  29  chr29_14231951     HCab    T    A        0      0        2 
  29  chr29_14231951     HPrz    T    A        0      0        2 
  29  chr29_14231951     ZBoe    T    A        0      0        2 
  29  chr29_14231951     ZGre    T    A        0      0        2 
  29  chr29_14231951     ZHar    T    A        0      0        2 
  29  chr29_14231951   Sample    T    A        0      0        2 
  29  chr29_14242376     AAsi    T    C        0      0        2 
  29  chr29_14242376     AKia    T    C        0      0        2 
  29  chr29_14242376     AOna    T    C        0      0        2 
  29  chr29_14242376     ASom    T    C        0      0        2 
  29  chr29_14242376     HCab    T    C        0      0        2 
  29  chr29_14242376     HPrz    T    C        0      0        2 
  29  chr29_14242376     ZBoe    T    C      0.5      1        2 
  29  chr29_14242376     ZGre    T    C        0      0        2 
  29  chr29_14242376     ZHar    T    C        0      0        2 
  29  chr29_14242376   Sample    T    C        0      0        2 
  29  chr29_14252068     AAsi    G    A        0      0        2 
  29  chr29_14252068     AKia    G    A        0      0        2 
  29  chr29_14252068     AOna    G    A        0      0        2 
  29  chr29_14252068     ASom    G    A        0      0        2 
  29  chr29_14252068     HCab    G    A      0.5      1        2 
  29  chr29_14252068     HPrz    G    A      0.5      1        2 
  29  chr29_14252068     ZBoe    G    A        0      0        2 
  29  chr29_14252068     ZGre    G    A        0      0        2 
  29  chr29_14252068     ZHar    G    A        0      0        2 
  29  chr29_14252068   Sample    G    A        1      2        2 
  29  chr29_14261281     AAsi    T    G        0      0        2 
  29  chr29_14261281     AKia    T    G        0      0        2 
  29  chr29_14261281     AOna    T    G        0      0        2 
  29  chr29_14261281     ASom    T    G        0      0        2 
  29  chr29_14261281     HCab    T    G        1      2        2 
  29  chr29_14261281     HPrz    T    G        1      2        2 
  29  chr29_14261281     ZBoe    T    G        0      0        2 
  29  chr29_14261281     ZGre    T    G        0      0        2 
  29  chr29_14261281     ZHar    T    G        0      0        2 
  29  chr29_14261281   Sample    T    G        1      2        2 
  29  chr29_14265907     AAsi    C    T        0      0        2 
  29  chr29_14265907     AKia    C    T        0      0        2 
  29  chr29_14265907     AOna    C    T        0      0        2 
  29  chr29_14265907     ASom    C    T        0      0        2 
  29  chr29_14265907     HCab    C    T        0      0        2 
  29  chr29_14265907     HPrz    C    T        0      0        2 
  29  chr29_14265907     ZBoe    C    T        0      0        2 
  29  chr29_14265907     ZGre    C    T        0      0        2 
  29  chr29_14265907     ZHar    C    T        1      2        2 
  29  chr29_14265907   Sample    C    T        0      0        2 
  29  chr29_14278244     AAsi    T    C        0      0        2 
  29  chr29_14278244     AKia    T    C        0      0        2 
  29  chr29_14278244     AOna    T    C        0      0        2 
  29  chr29_14278244     ASom    T    C        0      0        2 
  29  chr29_14278244     HCab    T    C      0.5      1        2 
  29  chr29_14278244     HPrz    T    C        0      0        2 
  29  chr29_14278244     ZBoe    T    C        0      0        2 
  29  chr29_14278244     ZGre    T    C        0      0        2 
  29  chr29_14278244     ZHar    T    C        0      0        2 
  29  chr29_14278244   Sample    T    C        0      0        2 
  29  chr29_14279396     AAsi    G    C        0      0        2 
  29  chr29_14279396     AKia    G    C        0      0        2 
  29  chr29_14279396     AOna    G    C        0      0        2 
  29  chr29_14279396     ASom    G    C        0      0        2 
  29  chr29_14279396     HCab    G    C        1      2        2 
  29  chr29_14279396     HPrz    G    C        1      2        2 
  29  chr29_14279396     ZBoe    G    C        0      0        2 
  29  chr29_14279396     ZGre    G    C        0      0        2 
  29  chr29_14279396     ZHar    G    C        0      0        2 
  29  chr29_14279396   Sample    G    C        1      2        2 
  29  chr29_14282735     AAsi    C    G        1      2        2 
  29  chr29_14282735     AKia    C    G        0      0        2 
  29  chr29_14282735     AOna    C    G        1      2        2 
  29  chr29_14282735     ASom    C    G        1      2        2 
  29  chr29_14282735     HCab    C    G        0      0        2 
  29  chr29_14282735     HPrz    C    G        0      0        2 
  29  chr29_14282735     ZBoe    C    G        0      0        2 
  29  chr29_14282735     ZGre    C    G        0      0        2 
  29  chr29_14282735     ZHar    C    G        0      0        2 
  29  chr29_14282735   Sample    C    G        0      0        2 
  29  chr29_14301148     AAsi    T    G        0      0        2 
  29  chr29_14301148     AKia    T    G        0      0        2 
  29  chr29_14301148     AOna    T    G        0      0        2 
  29  chr29_14301148     ASom    T    G        0      0        2 
  29  chr29_14301148     HCab    T    G        1      2        2 
  29  chr29_14301148     HPrz    T    G        1      2        2 
  29  chr29_14301148     ZBoe    T    G        0      0        2 
  29  chr29_14301148     ZGre    T    G        0      0        2 
  29  chr29_14301148     ZHar    T    G        0      0        2 
  29  chr29_14301148   Sample    T    G        1      2        2 
  29  chr29_14302694     AAsi    T    C        0      0        2 
  29  chr29_14302694     AKia    T    C        0      0        2 
  29  chr29_14302694     AOna    T    C        0      0        2 
  29  chr29_14302694     ASom    T    C        0      0        2 
  29  chr29_14302694     HCab    T    C        1      2        2 
  29  chr29_14302694     HPrz    T    C        1      2        2 
  29  chr29_14302694     ZBoe    T    C        0      0        2 
  29  chr29_14302694     ZGre    T    C        0      0        2 
  29  chr29_14302694     ZHar    T    C        0      0        2 
  29  chr29_14302694   Sample    T    C        1      2        2 
  29  chr29_14304914     AAsi    C    A        0      0        2 
  29  chr29_14304914     AKia    C    A        0      0        2 
  29  chr29_14304914     AOna    C    A        0      0        2 
  29  chr29_14304914     ASom    C    A        0      0        2 
  29  chr29_14304914     HCab    C    A        1      2        2 
  29  chr29_14304914     HPrz    C    A        1      2        2 
  29  chr29_14304914     ZBoe    C    A        0      0        2 
  29  chr29_14304914     ZGre    C    A        0      0        2 
  29  chr29_14304914     ZHar    C    A        0      0        2 
  29  chr29_14304914   Sample    C    A        1      2        2 
  29  chr29_14306935     AAsi    C    T        0      0        2 
  29  chr29_14306935     AKia    C    T        0      0        2 
  29  chr29_14306935     AOna    C    T        0      0        2 
  29  chr29_14306935     ASom    C    T        0      0        2 
  29  chr29_14306935     HCab    C    T        1      2        2 
  29  chr29_14306935     HPrz    C    T        1      2        2 
  29  chr29_14306935     ZBoe    C    T        0      0        2 
  29  chr29_14306935     ZGre    C    T        0      0        2 
  29  chr29_14306935     ZHar    C    T        0      0        2 
  29  chr29_14306935   Sample    C    T        1      2        2 
  29  chr29_14311674     AAsi    T    G        0      0        2 
  29  chr29_14311674     AKia    T    G        1      2        2 
  29  chr29_14311674     AOna    T    G        1      2        2 
  29  chr29_14311674     ASom    T    G        0      0        2 
  29  chr29_14311674     HCab    T    G        0      0        2 
  29  chr29_14311674     HPrz    T    G        0      0        2 
  29  chr29_14311674     ZBoe    T    G        0      0        2 
  29  chr29_14311674     ZGre    T    G        0      0        2 
  29  chr29_14311674     ZHar    T    G        0      0        2 
  29  chr29_14311674   Sample    T    G        0      0        2 
  29  chr29_14315110     AAsi    G    C        0      0        2 
  29  chr29_14315110     AKia    G    C        0      0        2 
  29  chr29_14315110     AOna    G    C        0      0        2 
  29  chr29_14315110     ASom    G    C        0      0        2 
  29  chr29_14315110     HCab    G    C        0      0        2 
  29  chr29_14315110     HPrz    G    C        0      0        2 
  29  chr29_14315110     ZBoe    G    C        0      0        2 
  29  chr29_14315110     ZGre    G    C        1      2        2 
  29  chr29_14315110     ZHar    G    C        0      0        2 
  29  chr29_14315110   Sample    G    C        0      0        2 
  29  chr29_14324620     AAsi    T    G        0      0        2 
  29  chr29_14324620     AKia    T    G        0      0        2 
  29  chr29_14324620     AOna    T    G        0      0        2 
  29  chr29_14324620     ASom    T    G        0      0        2 
  29  chr29_14324620     HCab    T    G      0.5      1        2 
  29  chr29_14324620     HPrz    T    G        0      0        2 
  29  chr29_14324620     ZBoe    T    G        0      0        2 
  29  chr29_14324620     ZGre    T    G        0      0        2 
  29  chr29_14324620     ZHar    T    G        0      0        2 
  29  chr29_14324620   Sample    T    G        0      0        2 
  29  chr29_14327580     AAsi    C    T        0      0        2 
  29  chr29_14327580     AKia    C    T        0      0        2 
  29  chr29_14327580     AOna    C    T        0      0        2 
  29  chr29_14327580     ASom    C    T        0      0        2 
  29  chr29_14327580     HCab    C    T        0      0        2 
  29  chr29_14327580     HPrz    C    T        0      0        2 
  29  chr29_14327580     ZBoe    C    T        1      2        2 
  29  chr29_14327580     ZGre    C    T        0      0        2 
  29  chr29_14327580     ZHar    C    T        0      0        2 
  29  chr29_14327580   Sample    C    T        0      0        2 
  29  chr29_14339715     AAsi    G    C        0      0        2 
  29  chr29_14339715     AKia    G    C        0      0        2 
  29  chr29_14339715     AOna    G    C        0      0        2 
  29  chr29_14339715     ASom    G    C        0      0        2 
  29  chr29_14339715     HCab    G    C        0      0        2 
  29  chr29_14339715     HPrz    G    C        0      0        2 
  29  chr29_14339715     ZBoe    G    C        1      2        2 
  29  chr29_14339715     ZGre    G    C        0      0        2 
  29  chr29_14339715     ZHar    G    C        0      0        2 
  29  chr29_14339715   Sample    G    C        0      0        2 
  29  chr29_14374585     AAsi    T    C        0      0        2 
  29  chr29_14374585     AKia    T    C        0      0        2 
  29  chr29_14374585     AOna    T    C        0      0        2 
  29  chr29_14374585     ASom    T    C        0      0        2 
  29  chr29_14374585     HCab    T    C        1      2        2 
  29  chr29_14374585     HPrz    T    C        1      2        2 
  29  chr29_14374585     ZBoe    T    C        0      0        2 
  29  chr29_14374585     ZGre    T    C        0      0        2 
  29  chr29_14374585     ZHar    T    C        0      0        2 
  29  chr29_14374585   Sample    T    C        1      2        2 
  29  chr29_14389187     AAsi    C    T      0.5      1        2 
  29  chr29_14389187     AKia    C    T        0      0        2 
  29  chr29_14389187     AOna    C    T        0      0        2 
  29  chr29_14389187     ASom    C    T        0      0        2 
  29  chr29_14389187     HCab    C    T        0      0        2 
  29  chr29_14389187     HPrz    C    T        0      0        2 
  29  chr29_14389187     ZBoe    C    T        0      0        2 
  29  chr29_14389187     ZGre    C    T        0      0        2 
  29  chr29_14389187     ZHar    C    T        0      0        2 
  29  chr29_14389187   Sample    C    T        0      0        2 
  29  chr29_14394956     AAsi    T    C        0      0        2 
  29  chr29_14394956     AKia    T    C        0      0        2 
  29  chr29_14394956     AOna    T    C        0      0        2 
  29  chr29_14394956     ASom    T    C        0      0        2 
  29  chr29_14394956     HCab    T    C        0      0        2 
  29  chr29_14394956     HPrz    T    C        0      0        2 
  29  chr29_14394956     ZBoe    T    C        0      0        2 
  29  chr29_14394956     ZGre    T    C        0      0        2 
  29  chr29_14394956     ZHar    T    C        1      2        2 
  29  chr29_14394956   Sample    T    C        0      0        2 
  29  chr29_14403867     AAsi    T    C        0      0        2 
  29  chr29_14403867     AKia    T    C        0      0        2 
  29  chr29_14403867     AOna    T    C        0      0        2 
  29  chr29_14403867     ASom    T    C        0      0        2 
  29  chr29_14403867     HCab    T    C        1      2        2 
  29  chr29_14403867     HPrz    T    C        1      2        2 
  29  chr29_14403867     ZBoe    T    C        0      0        2 
  29  chr29_14403867     ZGre    T    C        0      0        2 
  29  chr29_14403867     ZHar    T    C        0      0        2 
  29  chr29_14403867   Sample    T    C        1      2        2 
  29  chr29_14420098     AAsi    T    G        0      0        2 
  29  chr29_14420098     AKia    T    G        0      0        2 
  29  chr29_14420098     AOna    T    G        0      0        2 
  29  chr29_14420098     ASom    T    G        0      0        2 
  29  chr29_14420098     HCab    T    G        0      0        2 
  29  chr29_14420098     HPrz    T    G        0      0        2 
  29  chr29_14420098     ZBoe    T    G      0.5      1        2 
  29  chr29_14420098     ZGre    T    G        0      0        2 
  29  chr29_14420098     ZHar    T    G        0      0        2 
  29  chr29_14420098   Sample    T    G        0      0        2 
  29  chr29_14426402     AAsi    G    T        0      0        2 
  29  chr29_14426402     AKia    G    T        0      0        2 
  29  chr29_14426402     AOna    G    T        0      0        2 
  29  chr29_14426402     ASom    G    T        0      0        2 
  29  chr29_14426402     HCab    G    T        0      0        2 
  29  chr29_14426402     HPrz    G    T        0      0        2 
  29  chr29_14426402     ZBoe    G    T        1      2        2 
  29  chr29_14426402     ZGre    G    T        1      2        2 
  29  chr29_14426402     ZHar    G    T        1      2        2 
  29  chr29_14426402   Sample    G    T        0      0        2 
  29  chr29_14430092     AAsi    G    A        0      0        2 
  29  chr29_14430092     AKia    G    A        0      0        2 
  29  chr29_14430092     AOna    G    A        0      0        2 
  29  chr29_14430092     ASom    G    A        0      0        2 
  29  chr29_14430092     HCab    G    A        1      2        2 
  29  chr29_14430092     HPrz    G    A        1      2        2 
  29  chr29_14430092     ZBoe    G    A        0      0        2 
  29  chr29_14430092     ZGre    G    A        0      0        2 
  29  chr29_14430092     ZHar    G    A        0      0        2 
  29  chr29_14430092   Sample    G    A        1      2        2 
  29  chr29_14431546     AAsi    T    C        0      0        2 
  29  chr29_14431546     AKia    T    C        0      0        2 
  29  chr29_14431546     AOna    T    C        0      0        2 
  29  chr29_14431546     ASom    T    C        0      0        2 
  29  chr29_14431546     HCab    T    C        0      0        2 
  29  chr29_14431546     HPrz    T    C        0      0        2 
  29  chr29_14431546     ZBoe    T    C        0      0        2 
  29  chr29_14431546     ZGre    T    C        1      2        2 
  29  chr29_14431546     ZHar    T    C        0      0        2 
  29  chr29_14431546   Sample    T    C        0      0        2 
  29  chr29_14453001     AAsi    C    A        0      0        2 
  29  chr29_14453001     AKia    C    A        0      0        2 
  29  chr29_14453001     AOna    C    A        0      0        2 
  29  chr29_14453001     ASom    C    A        0      0        2 
  29  chr29_14453001     HCab    C    A        0      0        2 
  29  chr29_14453001     HPrz    C    A        0      0        2 
  29  chr29_14453001     ZBoe    C    A      0.5      1        2 
  29  chr29_14453001     ZGre    C    A        0      0        2 
  29  chr29_14453001     ZHar    C    A        0      0        2 
  29  chr29_14453001   Sample    C    A        0      0        2 
  29  chr29_14453068     AAsi    A    G        0      0        2 
  29  chr29_14453068     AKia    A    G        0      0        2 
  29  chr29_14453068     AOna    A    G        0      0        2 
  29  chr29_14453068     ASom    A    G        0      0        2 
  29  chr29_14453068     HCab    A    G        0      0        2 
  29  chr29_14453068     HPrz    A    G        0      0        2 
  29  chr29_14453068     ZBoe    A    G        0      0        2 
  29  chr29_14453068     ZGre    A    G        1      2        2 
  29  chr29_14453068     ZHar    A    G        0      0        2 
  29  chr29_14453068   Sample    A    G        0      0        2 
  29  chr29_14454120     AAsi    C    A        0      0        2 
  29  chr29_14454120     AKia    C    A        0      0        2 
  29  chr29_14454120     AOna    C    A        0      0        2 
  29  chr29_14454120     ASom    C    A        0      0        2 
  29  chr29_14454120     HCab    C    A        1      2        2 
  29  chr29_14454120     HPrz    C    A        1      2        2 
  29  chr29_14454120     ZBoe    C    A        0      0        2 
  29  chr29_14454120     ZGre    C    A        0      0        2 
  29  chr29_14454120     ZHar    C    A        0      0        2 
  29  chr29_14454120   Sample    C    A        1      2        2 
  29  chr29_14454194     AAsi    T    C        1      2        2 
  29  chr29_14454194     AKia    T    C        0      0        2 
  29  chr29_14454194     AOna    T    C        0      0        2 
  29  chr29_14454194     ASom    T    C        1      2        2 
  29  chr29_14454194     HCab    T    C        0      0        2 
  29  chr29_14454194     HPrz    T    C        0      0        2 
  29  chr29_14454194     ZBoe    T    C        0      0        2 
  29  chr29_14454194     ZGre    T    C        0      0        2 
  29  chr29_14454194     ZHar    T    C        0      0        2 
  29  chr29_14454194   Sample    T    C        0      0        2 
  29  chr29_14454558     AAsi    A    G        0      0        2 
  29  chr29_14454558     AKia    A    G        0      0        2 
  29  chr29_14454558     AOna    A    G        0      0        2 
  29  chr29_14454558     ASom    A    G        0      0        2 
  29  chr29_14454558     HCab    A    G        1      2        2 
  29  chr29_14454558     HPrz    A    G        1      2        2 
  29  chr29_14454558     ZBoe    A    G        0      0        2 
  29  chr29_14454558     ZGre    A    G        0      0        2 
  29  chr29_14454558     ZHar    A    G        0      0        2 
  29  chr29_14454558   Sample    A    G        1      2        2 
  29  chr29_14463864     AAsi    T    C        0      0        2 
  29  chr29_14463864     AKia    T    C        0      0        2 
  29  chr29_14463864     AOna    T    C        0      0        2 
  29  chr29_14463864     ASom    T    C        0      0        2 
  29  chr29_14463864     HCab    T    C        1      2        2 
  29  chr29_14463864     HPrz    T    C        1      2        2 
  29  chr29_14463864     ZBoe    T    C        0      0        2 
  29  chr29_14463864     ZGre    T    C        0      0        2 
  29  chr29_14463864     ZHar    T    C        0      0        2 
  29  chr29_14463864   Sample    T    C        1      2        2 
  29  chr29_14465756     AAsi    C    G        0      0        2 
  29  chr29_14465756     AKia    C    G        0      0        2 
  29  chr29_14465756     AOna    C    G        0      0        2 
  29  chr29_14465756     ASom    C    G        0      0        2 
  29  chr29_14465756     HCab    C    G        1      2        2 
  29  chr29_14465756     HPrz    C    G        1      2        2 
  29  chr29_14465756     ZBoe    C    G        0      0        2 
  29  chr29_14465756     ZGre    C    G        0      0        2 
  29  chr29_14465756     ZHar    C    G        0      0        2 
  29  chr29_14465756   Sample    C    G        1      2        2 
  29  chr29_14467207     AAsi    G    T        0      0        2 
  29  chr29_14467207     AKia    G    T        0      0        2 
  29  chr29_14467207     AOna    G    T        0      0        2 
  29  chr29_14467207     ASom    G    T        0      0        2 
  29  chr29_14467207     HCab    G    T        1      2        2 
  29  chr29_14467207     HPrz    G    T        1      2        2 
  29  chr29_14467207     ZBoe    G    T        0      0        2 
  29  chr29_14467207     ZGre    G    T        0      0        2 
  29  chr29_14467207     ZHar    G    T        0      0        2 
  29  chr29_14467207   Sample    G    T        1      2        2 
  29  chr29_14472964     AAsi    T    C        0      0        2 
  29  chr29_14472964     AKia    T    C        1      2        2 
  29  chr29_14472964     AOna    T    C        1      2        2 
  29  chr29_14472964     ASom    T    C        0      0        2 
  29  chr29_14472964     HCab    T    C        0      0        2 
  29  chr29_14472964     HPrz    T    C        0      0        2 
  29  chr29_14472964     ZBoe    T    C        0      0        2 
  29  chr29_14472964     ZGre    T    C        0      0        2 
  29  chr29_14472964     ZHar    T    C        0      0        2 
  29  chr29_14472964   Sample    T    C        0      0        2 
  29  chr29_14474978     AAsi    G    A        0      0        2 
  29  chr29_14474978     AKia    G    A      0.5      1        2 
  29  chr29_14474978     AOna    G    A        0      0        2 
  29  chr29_14474978     ASom    G    A        0      0        2 
  29  chr29_14474978     HCab    G    A        0      0        2 
  29  chr29_14474978     HPrz    G    A        0      0        2 
  29  chr29_14474978     ZBoe    G    A        0      0        2 
  29  chr29_14474978     ZGre    G    A        0      0        2 
  29  chr29_14474978     ZHar    G    A        0      0        2 
  29  chr29_14474978   Sample    G    A        0      0        2 
  29  chr29_14475509     AAsi    T    C        0      0        2 
  29  chr29_14475509     AKia    T    C        0      0        2 
  29  chr29_14475509     AOna    T    C        0      0        2 
  29  chr29_14475509     ASom    T    C        0      0        2 
  29  chr29_14475509     HCab    T    C        1      2        2 
  29  chr29_14475509     HPrz    T    C        1      2        2 
  29  chr29_14475509     ZBoe    T    C        0      0        2 
  29  chr29_14475509     ZGre    T    C        0      0        2 
  29  chr29_14475509     ZHar    T    C        0      0        2 
  29  chr29_14475509   Sample    T    C        1      2        2 
  29  chr29_14494764     AAsi    G    A        0      0        2 
  29  chr29_14494764     AKia    G    A        0      0        2 
  29  chr29_14494764     AOna    G    A        0      0        2 
  29  chr29_14494764     ASom    G    A        0      0        2 
  29  chr29_14494764     HCab    G    A        0      0        2 
  29  chr29_14494764     HPrz    G    A        0      0        2 
  29  chr29_14494764     ZBoe    G    A        0      0        2 
  29  chr29_14494764     ZGre    G    A      0.5      1        2 
  29  chr29_14494764     ZHar    G    A        0      0        2 
  29  chr29_14494764   Sample    G    A        0      0        2 
  29  chr29_14496759     AAsi    G    A        0      0        2 
  29  chr29_14496759     AKia    G    A        0      0        2 
  29  chr29_14496759     AOna    G    A        0      0        2 
  29  chr29_14496759     ASom    G    A        0      0        2 
  29  chr29_14496759     HCab    G    A        1      2        2 
  29  chr29_14496759     HPrz    G    A        1      2        2 
  29  chr29_14496759     ZBoe    G    A        0      0        2 
  29  chr29_14496759     ZGre    G    A        0      0        2 
  29  chr29_14496759     ZHar    G    A        0      0        2 
  29  chr29_14496759   Sample    G    A        1      2        2 
  29  chr29_14509268     AAsi    G    A        0      0        2 
  29  chr29_14509268     AKia    G    A        0      0        2 
  29  chr29_14509268     AOna    G    A        0      0        2 
  29  chr29_14509268     ASom    G    A        0      0        2 
  29  chr29_14509268     HCab    G    A        0      0        2 
  29  chr29_14509268     HPrz    G    A        0      0        2 
  29  chr29_14509268     ZBoe    G    A        0      0        2 
  29  chr29_14509268     ZGre    G    A        0      0        2 
  29  chr29_14509268     ZHar    G    A        1      2        2 
  29  chr29_14509268   Sample    G    A        0      0        2 
  29  chr29_14526123     AAsi    C    T        0      0        2 
  29  chr29_14526123     AKia    C    T        0      0        2 
  29  chr29_14526123     AOna    C    T        0      0        2 
  29  chr29_14526123     ASom    C    T        0      0        2 
  29  chr29_14526123     HCab    C    T        0      0        2 
  29  chr29_14526123     HPrz    C    T        0      0        2 
  29  chr29_14526123     ZBoe    C    T        1      2        2 
  29  chr29_14526123     ZGre    C    T        0      0        2 
  29  chr29_14526123     ZHar    C    T        0      0        2 
  29  chr29_14526123   Sample    C    T        0      0        2 
  29  chr29_14534835     AAsi    G    C        0      0        2 
  29  chr29_14534835     AKia    G    C      0.5      1        2 
  29  chr29_14534835     AOna    G    C        0      0        2 
  29  chr29_14534835     ASom    G    C        0      0        2 
  29  chr29_14534835     HCab    G    C        0      0        2 
  29  chr29_14534835     HPrz    G    C        0      0        2 
  29  chr29_14534835     ZBoe    G    C        0      0        2 
  29  chr29_14534835     ZGre    G    C        0      0        2 
  29  chr29_14534835     ZHar    G    C        0      0        2 
  29  chr29_14534835   Sample    G    C        0      0        2 
  29  chr29_14546922     AAsi    C    T        1      2        2 
  29  chr29_14546922     AKia    C    T        1      2        2 
  29  chr29_14546922     AOna    C    T        1      2        2 
  29  chr29_14546922     ASom    C    T        1      2        2 
  29  chr29_14546922     HCab    C    T        0      0        2 
  29  chr29_14546922     HPrz    C    T        0      0        2 
  29  chr29_14546922     ZBoe    C    T        0      0        2 
  29  chr29_14546922     ZGre    C    T        0      0        2 
  29  chr29_14546922     ZHar    C    T        0      0        2 
  29  chr29_14546922   Sample    C    T        0      0        2 
  29  chr29_14558858     AAsi    C    G        0      0        2 
  29  chr29_14558858     AKia    C    G        0      0        2 
  29  chr29_14558858     AOna    C    G        0      0        2 
  29  chr29_14558858     ASom    C    G        0      0        2 
  29  chr29_14558858     HCab    C    G        0      0        2 
  29  chr29_14558858     HPrz    C    G        0      0        2 
  29  chr29_14558858     ZBoe    C    G        0      0        2 
  29  chr29_14558858     ZGre    C    G        0      0        2 
  29  chr29_14558858     ZHar    C    G        1      2        2 
  29  chr29_14558858   Sample    C    G        0      0        2 
  29  chr29_14560449     AAsi    C    T        0      0        2 
  29  chr29_14560449     AKia    C    T        0      0        2 
  29  chr29_14560449     AOna    C    T        0      0        2 
  29  chr29_14560449     ASom    C    T        0      0        2 
  29  chr29_14560449     HCab    C    T        1      2        2 
  29  chr29_14560449     HPrz    C    T        1      2        2 
  29  chr29_14560449     ZBoe    C    T        0      0        2 
  29  chr29_14560449     ZGre    C    T        0      0        2 
  29  chr29_14560449     ZHar    C    T        0      0        2 
  29  chr29_14560449   Sample    C    T        1      2        2 
  29  chr29_14564655     AAsi    G    C        0      0        2 
  29  chr29_14564655     AKia    G    C        0      0        2 
  29  chr29_14564655     AOna    G    C        0      0        2 
  29  chr29_14564655     ASom    G    C        0      0        2 
  29  chr29_14564655     HCab    G    C        0      0        2 
  29  chr29_14564655     HPrz    G    C        0      0        2 
  29  chr29_14564655     ZBoe    G    C      0.5      1        2 
  29  chr29_14564655     ZGre    G    C        0      0        2 
  29  chr29_14564655     ZHar    G    C        0      0        2 
  29  chr29_14564655   Sample    G    C        0      0        2 
  29  chr29_14564860     AAsi    C    A        0      0        2 
  29  chr29_14564860     AKia    C    A        0      0        2 
  29  chr29_14564860     AOna    C    A        0      0        2 
  29  chr29_14564860     ASom    C    A        0      0        2 
  29  chr29_14564860     HCab    C    A        0      0        2 
  29  chr29_14564860     HPrz    C    A        0      0        2 
  29  chr29_14564860     ZBoe    C    A        1      2        2 
  29  chr29_14564860     ZGre    C    A        0      0        2 
  29  chr29_14564860     ZHar    C    A        0      0        2 
  29  chr29_14564860   Sample    C    A        0      0        2 
  29  chr29_14568015     AAsi    A    G        0      0        2 
  29  chr29_14568015     AKia    A    G        0      0        2 
  29  chr29_14568015     AOna    A    G        0      0        2 
  29  chr29_14568015     ASom    A    G        0      0        2 
  29  chr29_14568015     HCab    A    G        0      0        2 
  29  chr29_14568015     HPrz    A    G        0      0        2 
  29  chr29_14568015     ZBoe    A    G        0      0        2 
  29  chr29_14568015     ZGre    A    G        0      0        2 
  29  chr29_14568015     ZHar    A    G        1      2        2 
  29  chr29_14568015   Sample    A    G        0      0        2 
  29  chr29_14574987     AAsi    A    C        0      0        2 
  29  chr29_14574987     AKia    A    C        1      2        2 
  29  chr29_14574987     AOna    A    C        1      2        2 
  29  chr29_14574987     ASom    A    C        0      0        2 
  29  chr29_14574987     HCab    A    C        0      0        2 
  29  chr29_14574987     HPrz    A    C        0      0        2 
  29  chr29_14574987     ZBoe    A    C        0      0        2 
  29  chr29_14574987     ZGre    A    C        0      0        2 
  29  chr29_14574987     ZHar    A    C        0      0        2 
  29  chr29_14574987   Sample    A    C        0      0        2 
  29  chr29_14610207     AAsi    G    A        0      0        2 
  29  chr29_14610207     AKia    G    A        0      0        2 
  29  chr29_14610207     AOna    G    A        0      0        2 
  29  chr29_14610207     ASom    G    A        0      0        2 
  29  chr29_14610207     HCab    G    A        0      0        2 
  29  chr29_14610207     HPrz    G    A        0      0        2 
  29  chr29_14610207     ZBoe    G    A        0      0        2 
  29  chr29_14610207     ZGre    G    A        1      2        2 
  29  chr29_14610207     ZHar    G    A        0      0        2 
  29  chr29_14610207   Sample    G    A        0      0        2 
  29  chr29_14611727     AAsi    G    A        0      0        2 
  29  chr29_14611727     AKia    G    A        1      2        2 
  29  chr29_14611727     AOna    G    A        1      2        2 
  29  chr29_14611727     ASom    G    A        0      0        2 
  29  chr29_14611727     HCab    G    A        0      0        2 
  29  chr29_14611727     HPrz    G    A        0      0        2 
  29  chr29_14611727     ZBoe    G    A        0      0        2 
  29  chr29_14611727     ZGre    G    A        0      0        2 
  29  chr29_14611727     ZHar    G    A        0      0        2 
  29  chr29_14611727   Sample    G    A        0      0        2 
  29  chr29_14618953     AAsi    A    G        0      0        2 
  29  chr29_14618953     AKia    A    G        0      0        2 
  29  chr29_14618953     AOna    A    G        0      0        2 
  29  chr29_14618953     ASom    A    G        0      0        2 
  29  chr29_14618953     HCab    A    G        1      2        2 
  29  chr29_14618953     HPrz    A    G        1      2        2 
  29  chr29_14618953     ZBoe    A    G        0      0        2 
  29  chr29_14618953     ZGre    A    G        0      0        2 
  29  chr29_14618953     ZHar    A    G        0      0        2 
  29  chr29_14618953   Sample    A    G        1      2        2 
  29  chr29_14620995     AAsi    A    G        0      0        2 
  29  chr29_14620995     AKia    A    G        0      0        2 
  29  chr29_14620995     AOna    A    G        0      0        2 
  29  chr29_14620995     ASom    A    G        0      0        2 
  29  chr29_14620995     HCab    A    G        1      2        2 
  29  chr29_14620995     HPrz    A    G        1      2        2 
  29  chr29_14620995     ZBoe    A    G        0      0        2 
  29  chr29_14620995     ZGre    A    G        0      0        2 
  29  chr29_14620995     ZHar    A    G        0      0        2 
  29  chr29_14620995   Sample    A    G        1      2        2 
  29  chr29_14622292     AAsi    A    C        0      0        2 
  29  chr29_14622292     AKia    A    C        0      0        2 
  29  chr29_14622292     AOna    A    C        0      0        2 
  29  chr29_14622292     ASom    A    C        0      0        2 
  29  chr29_14622292     HCab    A    C        0      0        2 
  29  chr29_14622292     HPrz    A    C        0      0        2 
  29  chr29_14622292     ZBoe    A    C        0      0        2 
  29  chr29_14622292     ZGre    A    C      0.5      1        2 
  29  chr29_14622292     ZHar    A    C        0      0        2 
  29  chr29_14622292   Sample    A    C        0      0        2 
  29  chr29_14625978     AAsi    G    T        0      0        2 
  29  chr29_14625978     AKia    G    T      0.5      1        2 
  29  chr29_14625978     AOna    G    T        0      0        2 
  29  chr29_14625978     ASom    G    T        0      0        2 
  29  chr29_14625978     HCab    G    T        0      0        2 
  29  chr29_14625978     HPrz    G    T        0      0        2 
  29  chr29_14625978     ZBoe    G    T        0      0        2 
  29  chr29_14625978     ZGre    G    T        0      0        2 
  29  chr29_14625978     ZHar    G    T        0      0        2 
  29  chr29_14625978   Sample    G    T        0      0        2 
  29  chr29_14641449     AAsi    G    A        0      0        2 
  29  chr29_14641449     AKia    G    A        0      0        2 
  29  chr29_14641449     AOna    G    A        0      0        2 
  29  chr29_14641449     ASom    G    A        0      0        2 
  29  chr29_14641449     HCab    G    A        1      2        2 
  29  chr29_14641449     HPrz    G    A        1      2        2 
  29  chr29_14641449     ZBoe    G    A        0      0        2 
  29  chr29_14641449     ZGre    G    A        0      0        2 
  29  chr29_14641449     ZHar    G    A        0      0        2 
  29  chr29_14641449   Sample    G    A        1      2        2 
  29  chr29_14644610     AAsi    T    C        0      0        2 
  29  chr29_14644610     AKia    T    C        0      0        2 
  29  chr29_14644610     AOna    T    C        0      0        2 
  29  chr29_14644610     ASom    T    C        0      0        2 
  29  chr29_14644610     HCab    T    C        0      0        2 
  29  chr29_14644610     HPrz    T    C        0      0        2 
  29  chr29_14644610     ZBoe    T    C        0      0        2 
  29  chr29_14644610     ZGre    T    C        0      0        2 
  29  chr29_14644610     ZHar    T    C        1      2        2 
  29  chr29_14644610   Sample    T    C        0      0        2 
  29  chr29_14645570     AAsi    A    G        0      0        2 
  29  chr29_14645570     AKia    A    G        0      0        2 
  29  chr29_14645570     AOna    A    G        0      0        2 
  29  chr29_14645570     ASom    A    G        0      0        2 
  29  chr29_14645570     HCab    A    G        1      2        2 
  29  chr29_14645570     HPrz    A    G        1      2        2 
  29  chr29_14645570     ZBoe    A    G        0      0        2 
  29  chr29_14645570     ZGre    A    G        0      0        2 
  29  chr29_14645570     ZHar    A    G        0      0        2 
  29  chr29_14645570   Sample    A    G        1      2        2 
  29  chr29_14645664     AAsi    G    T        0      0        2 
  29  chr29_14645664     AKia    G    T        0      0        2 
  29  chr29_14645664     AOna    G    T        0      0        2 
  29  chr29_14645664     ASom    G    T        0      0        2 
  29  chr29_14645664     HCab    G    T        0      0        2 
  29  chr29_14645664     HPrz    G    T        0      0        2 
  29  chr29_14645664     ZBoe    G    T        1      2        2 
  29  chr29_14645664     ZGre    G    T        0      0        2 
  29  chr29_14645664     ZHar    G    T        0      0        2 
  29  chr29_14645664   Sample    G    T        0      0        2 
  29  chr29_14652997     AAsi    A    G      0.5      1        2 
  29  chr29_14652997     AKia    A    G        0      0        2 
  29  chr29_14652997     AOna    A    G        0      0        2 
  29  chr29_14652997     ASom    A    G        0      0        2 
  29  chr29_14652997     HCab    A    G        0      0        2 
  29  chr29_14652997     HPrz    A    G        0      0        2 
  29  chr29_14652997     ZBoe    A    G        0      0        2 
  29  chr29_14652997     ZGre    A    G        0      0        2 
  29  chr29_14652997     ZHar    A    G        0      0        2 
  29  chr29_14652997   Sample    A    G        0      0        2 
  29  chr29_14658134     AAsi    C    T        0      0        2 
  29  chr29_14658134     AKia    C    T        0      0        2 
  29  chr29_14658134     AOna    C    T        0      0        2 
  29  chr29_14658134     ASom    C    T        0      0        2 
  29  chr29_14658134     HCab    C    T      0.5      1        2 
  29  chr29_14658134     HPrz    C    T        0      0        2 
  29  chr29_14658134     ZBoe    C    T        0      0        2 
  29  chr29_14658134     ZGre    C    T        0      0        2 
  29  chr29_14658134     ZHar    C    T        0      0        2 
  29  chr29_14658134   Sample    C    T        0      0        2 
  29  chr29_14659245     AAsi    G    A        0      0        2 
  29  chr29_14659245     AKia    G    A        0      0        2 
  29  chr29_14659245     AOna    G    A        0      0        2 
  29  chr29_14659245     ASom    G    A        0      0        2 
  29  chr29_14659245     HCab    G    A        1      2        2 
  29  chr29_14659245     HPrz    G    A        1      2        2 
  29  chr29_14659245     ZBoe    G    A        0      0        2 
  29  chr29_14659245     ZGre    G    A        0      0        2 
  29  chr29_14659245     ZHar    G    A        0      0        2 
  29  chr29_14659245   Sample    G    A        1      2        2 
  29  chr29_14670487     AAsi    T    C        0      0        2 
  29  chr29_14670487     AKia    T    C        0      0        2 
  29  chr29_14670487     AOna    T    C        0      0        2 
  29  chr29_14670487     ASom    T    C        0      0        2 
  29  chr29_14670487     HCab    T    C        0      0        2 
  29  chr29_14670487     HPrz    T    C        0      0        2 
  29  chr29_14670487     ZBoe    T    C      0.5      1        2 
  29  chr29_14670487     ZGre    T    C        0      0        2 
  29  chr29_14670487     ZHar    T    C        0      0        2 
  29  chr29_14670487   Sample    T    C        0      0        2 
  29  chr29_14671181     AAsi    A    G        0      0        2 
  29  chr29_14671181     AKia    A    G        0      0        2 
  29  chr29_14671181     AOna    A    G        0      0        2 
  29  chr29_14671181     ASom    A    G        0      0        2 
  29  chr29_14671181     HCab    A    G        1      2        2 
  29  chr29_14671181     HPrz    A    G        1      2        2 
  29  chr29_14671181     ZBoe    A    G        0      0        2 
  29  chr29_14671181     ZGre    A    G        0      0        2 
  29  chr29_14671181     ZHar    A    G        0      0        2 
  29  chr29_14671181   Sample    A    G        1      2        2 
  29  chr29_14672514     AAsi    T    C        0      0        2 
  29  chr29_14672514     AKia    T    C        0      0        2 
  29  chr29_14672514     AOna    T    C        0      0        2 
  29  chr29_14672514     ASom    T    C        0      0        2 
  29  chr29_14672514     HCab    T    C        0      0        2 
  29  chr29_14672514     HPrz    T    C      0.5      1        2 
  29  chr29_14672514     ZBoe    T    C      0.5      1        2 
  29  chr29_14672514     ZGre    T    C        0      0        2 
  29  chr29_14672514     ZHar    T    C        0      0        2 
  29  chr29_14672514   Sample    T    C        0      0        2 
  29  chr29_14674348     AAsi    C    T        1      2        2 
  29  chr29_14674348     AKia    C    T        0      0        2 
  29  chr29_14674348     AOna    C    T        0      0        2 
  29  chr29_14674348     ASom    C    T        1      2        2 
  29  chr29_14674348     HCab    C    T        0      0        2 
  29  chr29_14674348     HPrz    C    T        0      0        2 
  29  chr29_14674348     ZBoe    C    T        0      0        2 
  29  chr29_14674348     ZGre    C    T        0      0        2 
  29  chr29_14674348     ZHar    C    T        0      0        2 
  29  chr29_14674348   Sample    C    T        0      0        2 
  29  chr29_14675559     AAsi    T    G        0      0        2 
  29  chr29_14675559     AKia    T    G        0      0        2 
  29  chr29_14675559     AOna    T    G        0      0        2 
  29  chr29_14675559     ASom    T    G        0      0        2 
  29  chr29_14675559     HCab    T    G        1      2        2 
  29  chr29_14675559     HPrz    T    G        1      2        2 
  29  chr29_14675559     ZBoe    T    G        0      0        2 
  29  chr29_14675559     ZGre    T    G        0      0        2 
  29  chr29_14675559     ZHar    T    G        0      0        2 
  29  chr29_14675559   Sample    T    G        1      2        2 
  29  chr29_14676922     AAsi    A    C        0      0        2 
  29  chr29_14676922     AKia    A    C        0      0        2 
  29  chr29_14676922     AOna    A    C        0      0        2 
  29  chr29_14676922     ASom    A    C        0      0        2 
  29  chr29_14676922     HCab    A    C        1      2        2 
  29  chr29_14676922     HPrz    A    C        1      2        2 
  29  chr29_14676922     ZBoe    A    C        0      0        2 
  29  chr29_14676922     ZGre    A    C        0      0        2 
  29  chr29_14676922     ZHar    A    C        0      0        2 
  29  chr29_14676922   Sample    A    C        1      2        2 
  29  chr29_14677176     AAsi    T    C        0      0        2 
  29  chr29_14677176     AKia    T    C        0      0        2 
  29  chr29_14677176     AOna    T    C        0      0        2 
  29  chr29_14677176     ASom    T    C        0      0        2 
  29  chr29_14677176     HCab    T    C        0      0        2 
  29  chr29_14677176     HPrz    T    C        0      0        2 
  29  chr29_14677176     ZBoe    T    C      0.5      1        2 
  29  chr29_14677176     ZGre    T    C        0      0        2 
  29  chr29_14677176     ZHar    T    C        0      0        2 
  29  chr29_14677176   Sample    T    C        0      0        2 
  29  chr29_14686757     AAsi    A    C        0      0        2 
  29  chr29_14686757     AKia    A    C        0      0        2 
  29  chr29_14686757     AOna    A    C        1      2        2 
  29  chr29_14686757     ASom    A    C        0      0        2 
  29  chr29_14686757     HCab    A    C        0      0        2 
  29  chr29_14686757     HPrz    A    C        0      0        2 
  29  chr29_14686757     ZBoe    A    C        0      0        2 
  29  chr29_14686757     ZGre    A    C        0      0        2 
  29  chr29_14686757     ZHar    A    C        0      0        2 
  29  chr29_14686757   Sample    A    C        0      0        2 
  29  chr29_14697074     AAsi    C    T        0      0        2 
  29  chr29_14697074     AKia    C    T        0      0        2 
  29  chr29_14697074     AOna    C    T        0      0        2 
  29  chr29_14697074     ASom    C    T        0      0        2 
  29  chr29_14697074     HCab    C    T        1      2        2 
  29  chr29_14697074     HPrz    C    T        1      2        2 
  29  chr29_14697074     ZBoe    C    T        0      0        2 
  29  chr29_14697074     ZGre    C    T        0      0        2 
  29  chr29_14697074     ZHar    C    T        0      0        2 
  29  chr29_14697074   Sample    C    T        1      2        2 
  29  chr29_14699729     AAsi    C    T        0      0        2 
  29  chr29_14699729     AKia    C    T        0      0        2 
  29  chr29_14699729     AOna    C    T        0      0        2 
  29  chr29_14699729     ASom    C    T        0      0        2 
  29  chr29_14699729     HCab    C    T        0      0        2 
  29  chr29_14699729     HPrz    C    T        0      0        2 
  29  chr29_14699729     ZBoe    C    T        0      0        2 
  29  chr29_14699729     ZGre    C    T        1      2        2 
  29  chr29_14699729     ZHar    C    T        0      0        2 
  29  chr29_14699729   Sample    C    T        0      0        2 
  29  chr29_14705480     AAsi    A    G        0      0        2 
  29  chr29_14705480     AKia    A    G        0      0        2 
  29  chr29_14705480     AOna    A    G        0      0        2 
  29  chr29_14705480     ASom    A    G        0      0        2 
  29  chr29_14705480     HCab    A    G      0.5      1        2 
  29  chr29_14705480     HPrz    A    G        0      0        2 
  29  chr29_14705480     ZBoe    A    G        0      0        2 
  29  chr29_14705480     ZGre    A    G        0      0        2 
  29  chr29_14705480     ZHar    A    G        0      0        2 
  29  chr29_14705480   Sample    A    G        1      2        2 
  29  chr29_14706037     AAsi    C    A        0      0        2 
  29  chr29_14706037     AKia    C    A        0      0        2 
  29  chr29_14706037     AOna    C    A        0      0        2 
  29  chr29_14706037     ASom    C    A        0      0        2 
  29  chr29_14706037     HCab    C    A        0      0        2 
  29  chr29_14706037     HPrz    C    A        0      0        2 
  29  chr29_14706037     ZBoe    C    A        1      2        2 
  29  chr29_14706037     ZGre    C    A        0      0        2 
  29  chr29_14706037     ZHar    C    A        0      0        2 
  29  chr29_14706037   Sample    C    A        0      0        2 
  29  chr29_14707563     AAsi    T    C      0.5      1        2 
  29  chr29_14707563     AKia    T    C        0      0        2 
  29  chr29_14707563     AOna    T    C        0      0        2 
  29  chr29_14707563     ASom    T    C        0      0        2 
  29  chr29_14707563     HCab    T    C        0      0        2 
  29  chr29_14707563     HPrz    T    C        0      0        2 
  29  chr29_14707563     ZBoe    T    C        0      0        2 
  29  chr29_14707563     ZGre    T    C        0      0        2 
  29  chr29_14707563     ZHar    T    C        0      0        2 
  29  chr29_14707563   Sample    T    C        0      0        2 
  29  chr29_14710763     AAsi    C    A        0      0        2 
  29  chr29_14710763     AKia    C    A        0      0        2 
  29  chr29_14710763     AOna    C    A        0      0        2 
  29  chr29_14710763     ASom    C    A        0      0        2 
  29  chr29_14710763     HCab    C    A        1      2        2 
  29  chr29_14710763     HPrz    C    A        1      2        2 
  29  chr29_14710763     ZBoe    C    A        0      0        2 
  29  chr29_14710763     ZGre    C    A        0      0        2 
  29  chr29_14710763     ZHar    C    A        0      0        2 
  29  chr29_14710763   Sample    C    A        1      2        2 
  29  chr29_14712397     AAsi    C    G        0      0        2 
  29  chr29_14712397     AKia    C    G        0      0        2 
  29  chr29_14712397     AOna    C    G        0      0        2 
  29  chr29_14712397     ASom    C    G        0      0        2 
  29  chr29_14712397     HCab    C    G        0      0        2 
  29  chr29_14712397     HPrz    C    G        0      0        2 
  29  chr29_14712397     ZBoe    C    G        0      0        2 
  29  chr29_14712397     ZGre    C    G      0.5      1        2 
  29  chr29_14712397     ZHar    C    G        0      0        2 
  29  chr29_14712397   Sample    C    G        0      0        2 
  29  chr29_14719063     AAsi    A    C        0      0        2 
  29  chr29_14719063     AKia    A    C        1      2        2 
  29  chr29_14719063     AOna    A    C        1      2        2 
  29  chr29_14719063     ASom    A    C        0      0        2 
  29  chr29_14719063     HCab    A    C        0      0        2 
  29  chr29_14719063     HPrz    A    C        0      0        2 
  29  chr29_14719063     ZBoe    A    C        0      0        2 
  29  chr29_14719063     ZGre    A    C        0      0        2 
  29  chr29_14719063     ZHar    A    C        0      0        2 
  29  chr29_14719063   Sample    A    C        0      0        2 
  29  chr29_14720501     AAsi    T    C        0      0        2 
  29  chr29_14720501     AKia    T    C        0      0        2 
  29  chr29_14720501     AOna    T    C        0      0        2 
  29  chr29_14720501     ASom    T    C        0      0        2 
  29  chr29_14720501     HCab    T    C        0      0        2 
  29  chr29_14720501     HPrz    T    C        0      0        2 
  29  chr29_14720501     ZBoe    T    C        1      2        2 
  29  chr29_14720501     ZGre    T    C        0      0        2 
  29  chr29_14720501     ZHar    T    C        1      2        2 
  29  chr29_14720501   Sample    T    C        0      0        2 
  29  chr29_14722793     AAsi    A    G        0      0        2 
  29  chr29_14722793     AKia    A    G        0      0        2 
  29  chr29_14722793     AOna    A    G        0      0        2 
  29  chr29_14722793     ASom    A    G        0      0        2 
  29  chr29_14722793     HCab    A    G        1      2        2 
  29  chr29_14722793     HPrz    A    G        1      2        2 
  29  chr29_14722793     ZBoe    A    G        0      0        2 
  29  chr29_14722793     ZGre    A    G        0      0        2 
  29  chr29_14722793     ZHar    A    G        0      0        2 
  29  chr29_14722793   Sample    A    G        1      2        2 
  29  chr29_14724865     AAsi    A    G        0      0        2 
  29  chr29_14724865     AKia    A    G        0      0        2 
  29  chr29_14724865     AOna    A    G        0      0        2 
  29  chr29_14724865     ASom    A    G        0      0        2 
  29  chr29_14724865     HCab    A    G        0      0        2 
  29  chr29_14724865     HPrz    A    G      0.5      1        2 
  29  chr29_14724865     ZBoe    A    G        0      0        2 
  29  chr29_14724865     ZGre    A    G        0      0        2 
  29  chr29_14724865     ZHar    A    G        0      0        2 
  29  chr29_14724865   Sample    A    G        0      0        2 
  29  chr29_14727843     AAsi    T    C        0      0        2 
  29  chr29_14727843     AKia    T    C        0      0        2 
  29  chr29_14727843     AOna    T    C        0      0        2 
  29  chr29_14727843     ASom    T    C        0      0        2 
  29  chr29_14727843     HCab    T    C        0      0        2 
  29  chr29_14727843     HPrz    T    C        0      0        2 
  29  chr29_14727843     ZBoe    T    C        0      0        2 
  29  chr29_14727843     ZGre    T    C        1      2        2 
  29  chr29_14727843     ZHar    T    C        0      0        2 
  29  chr29_14727843   Sample    T    C        0      0        2 
  29  chr29_14732555     AAsi    G    T        0      0        2 
  29  chr29_14732555     AKia    G    T        0      0        2 
  29  chr29_14732555     AOna    G    T        0      0        2 
  29  chr29_14732555     ASom    G    T        0      0        2 
  29  chr29_14732555     HCab    G    T      0.5      1        2 
  29  chr29_14732555     HPrz    G    T        0      0        2 
  29  chr29_14732555     ZBoe    G    T        0      0        2 
  29  chr29_14732555     ZGre    G    T        0      0        2 
  29  chr29_14732555     ZHar    G    T        0      0        2 
  29  chr29_14732555   Sample    G    T        0      0        2 
  29  chr29_14733816     AAsi    G    A        0      0        2 
  29  chr29_14733816     AKia    G    A        0      0        2 
  29  chr29_14733816     AOna    G    A        0      0        2 
  29  chr29_14733816     ASom    G    A        0      0        2 
  29  chr29_14733816     HCab    G    A        1      2        2 
  29  chr29_14733816     HPrz    G    A        1      2        2 
  29  chr29_14733816     ZBoe    G    A        0      0        2 
  29  chr29_14733816     ZGre    G    A        0      0        2 
  29  chr29_14733816     ZHar    G    A        0      0        2 
  29  chr29_14733816   Sample    G    A        1      2        2 
  29  chr29_14735196     AAsi    T    C      0.5      1        2 
  29  chr29_14735196     AKia    T    C        0      0        2 
  29  chr29_14735196     AOna    T    C        0      0        2 
  29  chr29_14735196     ASom    T    C        0      0        2 
  29  chr29_14735196     HCab    T    C        0      0        2 
  29  chr29_14735196     HPrz    T    C        0      0        2 
  29  chr29_14735196     ZBoe    T    C        0      0        2 
  29  chr29_14735196     ZGre    T    C        0      0        2 
  29  chr29_14735196     ZHar    T    C        0      0        2 
  29  chr29_14735196   Sample    T    C        0      0        2 
  29  chr29_14735945     AAsi    C    G        0      0        2 
  29  chr29_14735945     AKia    C    G        0      0        2 
  29  chr29_14735945     AOna    C    G        0      0        2 
  29  chr29_14735945     ASom    C    G        0      0        2 
  29  chr29_14735945     HCab    C    G        0      0        2 
  29  chr29_14735945     HPrz    C    G        0      0        2 
  29  chr29_14735945     ZBoe    C    G        0      0        2 
  29  chr29_14735945     ZGre    C    G      0.5      1        2 
  29  chr29_14735945     ZHar    C    G        0      0        2 
  29  chr29_14735945   Sample    C    G        0      0        2 
  29  chr29_14741452     AAsi    T    C        0      0        2 
  29  chr29_14741452     AKia    T    C        0      0        2 
  29  chr29_14741452     AOna    T    C        0      0        2 
  29  chr29_14741452     ASom    T    C        0      0        2 
  29  chr29_14741452     HCab    T    C        0      0        2 
  29  chr29_14741452     HPrz    T    C        0      0        2 
  29  chr29_14741452     ZBoe    T    C        1      2        2 
  29  chr29_14741452     ZGre    T    C        0      0        2 
  29  chr29_14741452     ZHar    T    C        0      0        2 
  29  chr29_14741452   Sample    T    C        0      0        2 
  29  chr29_14742943     AAsi    A    G        0      0        2 
  29  chr29_14742943     AKia    A    G        0      0        2 
  29  chr29_14742943     AOna    A    G        0      0        2 
  29  chr29_14742943     ASom    A    G        0      0        2 
  29  chr29_14742943     HCab    A    G        1      2        2 
  29  chr29_14742943     HPrz    A    G        1      2        2 
  29  chr29_14742943     ZBoe    A    G        0      0        2 
  29  chr29_14742943     ZGre    A    G        0      0        2 
  29  chr29_14742943     ZHar    A    G        0      0        2 
  29  chr29_14742943   Sample    A    G        1      2        2 
  29  chr29_14744299     AAsi    G    A        0      0        2 
  29  chr29_14744299     AKia    G    A        0      0        2 
  29  chr29_14744299     AOna    G    A        0      0        2 
  29  chr29_14744299     ASom    G    A        0      0        2 
  29  chr29_14744299     HCab    G    A        1      2        2 
  29  chr29_14744299     HPrz    G    A        1      2        2 
  29  chr29_14744299     ZBoe    G    A        0      0        2 
  29  chr29_14744299     ZGre    G    A        0      0        2 
  29  chr29_14744299     ZHar    G    A        0      0        2 
  29  chr29_14744299   Sample    G    A        1      2        2 
  29  chr29_14745976     AAsi    C    T        1      2        2 
  29  chr29_14745976     AKia    C    T        1      2        2 
  29  chr29_14745976     AOna    C    T        1      2        2 
  29  chr29_14745976     ASom    C    T        1      2        2 
  29  chr29_14745976     HCab    C    T        0      0        2 
  29  chr29_14745976     HPrz    C    T        0      0        2 
  29  chr29_14745976     ZBoe    C    T        0      0        2 
  29  chr29_14745976     ZGre    C    T        0      0        2 
  29  chr29_14745976     ZHar    C    T        0      0        2 
  29  chr29_14745976   Sample    C    T        0      0        2 
  29  chr29_14747673     AAsi    A    G        0      0        2 
  29  chr29_14747673     AKia    A    G        0      0        2 
  29  chr29_14747673     AOna    A    G        0      0        2 
  29  chr29_14747673     ASom    A    G        0      0        2 
  29  chr29_14747673     HCab    A    G        1      2        2 
  29  chr29_14747673     HPrz    A    G        1      2        2 
  29  chr29_14747673     ZBoe    A    G        0      0        2 
  29  chr29_14747673     ZGre    A    G        0      0        2 
  29  chr29_14747673     ZHar    A    G        0      0        2 
  29  chr29_14747673   Sample    A    G        1      2        2 
  29  chr29_14750586     AAsi    C    A        0      0        2 
  29  chr29_14750586     AKia    C    A        0      0        2 
  29  chr29_14750586     AOna    C    A        0      0        2 
  29  chr29_14750586     ASom    C    A        0      0        2 
  29  chr29_14750586     HCab    C    A        1      2        2 
  29  chr29_14750586     HPrz    C    A        1      2        2 
  29  chr29_14750586     ZBoe    C    A        0      0        2 
  29  chr29_14750586     ZGre    C    A        0      0        2 
  29  chr29_14750586     ZHar    C    A        0      0        2 
  29  chr29_14750586   Sample    C    A        1      2        2 
  29  chr29_14751696     AAsi    A    G        0      0        2 
  29  chr29_14751696     AKia    A    G        0      0        2 
  29  chr29_14751696     AOna    A    G        0      0        2 
  29  chr29_14751696     ASom    A    G        0      0        2 
  29  chr29_14751696     HCab    A    G        1      2        2 
  29  chr29_14751696     HPrz    A    G        1      2        2 
  29  chr29_14751696     ZBoe    A    G        0      0        2 
  29  chr29_14751696     ZGre    A    G        0      0        2 
  29  chr29_14751696     ZHar    A    G        0      0        2 
  29  chr29_14751696   Sample    A    G        1      2        2 
  29  chr29_14758013     AAsi    T    C        0      0        2 
  29  chr29_14758013     AKia    T    C        0      0        2 
  29  chr29_14758013     AOna    T    C        0      0        2 
  29  chr29_14758013     ASom    T    C        0      0        2 
  29  chr29_14758013     HCab    T    C        1      2        2 
  29  chr29_14758013     HPrz    T    C        1      2        2 
  29  chr29_14758013     ZBoe    T    C        0      0        2 
  29  chr29_14758013     ZGre    T    C        0      0        2 
  29  chr29_14758013     ZHar    T    C        0      0        2 
  29  chr29_14758013   Sample    T    C        1      2        2 
  29  chr29_14758277     AAsi    G    A        0      0        2 
  29  chr29_14758277     AKia    G    A        0      0        2 
  29  chr29_14758277     AOna    G    A        0      0        2 
  29  chr29_14758277     ASom    G    A        0      0        2 
  29  chr29_14758277     HCab    G    A        0      0        2 
  29  chr29_14758277     HPrz    G    A        0      0        2 
  29  chr29_14758277     ZBoe    G    A      0.5      1        2 
  29  chr29_14758277     ZGre    G    A        0      0        2 
  29  chr29_14758277     ZHar    G    A        0      0        2 
  29  chr29_14758277   Sample    G    A        0      0        2 
  29  chr29_14760984     AAsi    T    C        0      0        2 
  29  chr29_14760984     AKia    T    C        0      0        2 
  29  chr29_14760984     AOna    T    C        0      0        2 
  29  chr29_14760984     ASom    T    C        1      2        2 
  29  chr29_14760984     HCab    T    C        0      0        2 
  29  chr29_14760984     HPrz    T    C        0      0        2 
  29  chr29_14760984     ZBoe    T    C        0      0        2 
  29  chr29_14760984     ZGre    T    C        0      0        2 
  29  chr29_14760984     ZHar    T    C        0      0        2 
  29  chr29_14760984   Sample    T    C        0      0        2 
  29  chr29_14763749     AAsi    G    A        0      0        2 
  29  chr29_14763749     AKia    G    A        0      0        2 
  29  chr29_14763749     AOna    G    A        0      0        2 
  29  chr29_14763749     ASom    G    A        0      0        2 
  29  chr29_14763749     HCab    G    A        1      2        2 
  29  chr29_14763749     HPrz    G    A        1      2        2 
  29  chr29_14763749     ZBoe    G    A        0      0        2 
  29  chr29_14763749     ZGre    G    A        0      0        2 
  29  chr29_14763749     ZHar    G    A        0      0        2 
  29  chr29_14763749   Sample    G    A        1      2        2 
  29  chr29_14765040     AAsi    A    G        0      0        2 
  29  chr29_14765040     AKia    A    G        0      0        2 
  29  chr29_14765040     AOna    A    G        0      0        2 
  29  chr29_14765040     ASom    A    G        0      0        2 
  29  chr29_14765040     HCab    A    G        0      0        2 
  29  chr29_14765040     HPrz    A    G        0      0        2 
  29  chr29_14765040     ZBoe    A    G        0      0        2 
  29  chr29_14765040     ZGre    A    G        0      0        2 
  29  chr29_14765040     ZHar    A    G        1      2        2 
  29  chr29_14765040   Sample    A    G        0      0        2 
  29  chr29_14768896     AAsi    G    A        0      0        2 
  29  chr29_14768896     AKia    G    A        0      0        2 
  29  chr29_14768896     AOna    G    A        0      0        2 
  29  chr29_14768896     ASom    G    A        0      0        2 
  29  chr29_14768896     HCab    G    A        0      0        2 
  29  chr29_14768896     HPrz    G    A        0      0        2 
  29  chr29_14768896     ZBoe    G    A      0.5      1        2 
  29  chr29_14768896     ZGre    G    A        0      0        2 
  29  chr29_14768896     ZHar    G    A        0      0        2 
  29  chr29_14768896   Sample    G    A        0      0        2 
  29  chr29_14769719     AAsi    G    T        0      0        2 
  29  chr29_14769719     AKia    G    T        0      0        2 
  29  chr29_14769719     AOna    G    T        0      0        2 
  29  chr29_14769719     ASom    G    T        0      0        2 
  29  chr29_14769719     HCab    G    T        1      2        2 
  29  chr29_14769719     HPrz    G    T        1      2        2 
  29  chr29_14769719     ZBoe    G    T        0      0        2 
  29  chr29_14769719     ZGre    G    T        0      0        2 
  29  chr29_14769719     ZHar    G    T        0      0        2 
  29  chr29_14769719   Sample    G    T        1      2        2 
  29  chr29_14776035     AAsi    A    G        0      0        2 
  29  chr29_14776035     AKia    A    G        0      0        2 
  29  chr29_14776035     AOna    A    G        0      0        2 
  29  chr29_14776035     ASom    A    G        0      0        2 
  29  chr29_14776035     HCab    A    G        1      2        2 
  29  chr29_14776035     HPrz    A    G        1      2        2 
  29  chr29_14776035     ZBoe    A    G        0      0        2 
  29  chr29_14776035     ZGre    A    G        0      0        2 
  29  chr29_14776035     ZHar    A    G        0      0        2 
  29  chr29_14776035   Sample    A    G        1      2        2 
  29  chr29_14777879     AAsi    T    G        0      0        2 
  29  chr29_14777879     AKia    T    G        0      0        2 
  29  chr29_14777879     AOna    T    G        0      0        2 
  29  chr29_14777879     ASom    T    G        0      0        2 
  29  chr29_14777879     HCab    T    G      0.5      1        2 
  29  chr29_14777879     HPrz    T    G        0      0        2 
  29  chr29_14777879     ZBoe    T    G        0      0        2 
  29  chr29_14777879     ZGre    T    G        0      0        2 
  29  chr29_14777879     ZHar    T    G        0      0        2 
  29  chr29_14777879   Sample    T    G        1      2        2 
  29  chr29_14779638     AAsi    T    C        0      0        2 
  29  chr29_14779638     AKia    T    C        0      0        2 
  29  chr29_14779638     AOna    T    C        0      0        2 
  29  chr29_14779638     ASom    T    C        0      0        2 
  29  chr29_14779638     HCab    T    C        0      0        2 
  29  chr29_14779638     HPrz    T    C        0      0        2 
  29  chr29_14779638     ZBoe    T    C      0.5      1        2 
  29  chr29_14779638     ZGre    T    C        0      0        2 
  29  chr29_14779638     ZHar    T    C        0      0        2 
  29  chr29_14779638   Sample    T    C        0      0        2 
  29  chr29_14782619     AAsi    T    C        0      0        2 
  29  chr29_14782619     AKia    T    C        0      0        2 
  29  chr29_14782619     AOna    T    C        1      2        2 
  29  chr29_14782619     ASom    T    C        0      0        2 
  29  chr29_14782619     HCab    T    C        0      0        2 
  29  chr29_14782619     HPrz    T    C        0      0        2 
  29  chr29_14782619     ZBoe    T    C        0      0        2 
  29  chr29_14782619     ZGre    T    C        0      0        2 
  29  chr29_14782619     ZHar    T    C        1      2        2 
  29  chr29_14782619   Sample    T    C        0      0        2 
  29  chr29_14790259     AAsi    C    T        0      0        2 
  29  chr29_14790259     AKia    C    T        0      0        2 
  29  chr29_14790259     AOna    C    T        0      0        2 
  29  chr29_14790259     ASom    C    T        0      0        2 
  29  chr29_14790259     HCab    C    T        1      2        2 
  29  chr29_14790259     HPrz    C    T        1      2        2 
  29  chr29_14790259     ZBoe    C    T        0      0        2 
  29  chr29_14790259     ZGre    C    T        0      0        2 
  29  chr29_14790259     ZHar    C    T        0      0        2 
  29  chr29_14790259   Sample    C    T        1      2        2 
  29  chr29_14792468     AAsi    G    A        0      0        2 
  29  chr29_14792468     AKia    G    A        0      0        2 
  29  chr29_14792468     AOna    G    A        0      0        2 
  29  chr29_14792468     ASom    G    A        0      0        2 
  29  chr29_14792468     HCab    G    A        0      0        2 
  29  chr29_14792468     HPrz    G    A        0      0        2 
  29  chr29_14792468     ZBoe    G    A        1      2        2 
  29  chr29_14792468     ZGre    G    A        1      2        2 
  29  chr29_14792468     ZHar    G    A        1      2        2 
  29  chr29_14792468   Sample    G    A        0      0        2 
  29  chr29_14794773     AAsi    A    G        0      0        2 
  29  chr29_14794773     AKia    A    G        0      0        2 
  29  chr29_14794773     AOna    A    G        0      0        2 
  29  chr29_14794773     ASom    A    G        0      0        2 
  29  chr29_14794773     HCab    A    G        0      0        2 
  29  chr29_14794773     HPrz    A    G        0      0        2 
  29  chr29_14794773     ZBoe    A    G        0      0        2 
  29  chr29_14794773     ZGre    A    G        0      0        2 
  29  chr29_14794773     ZHar    A    G        1      2        2 
  29  chr29_14794773   Sample    A    G        0      0        2 
  29  chr29_14802715     AAsi    T    C        0      0        2 
  29  chr29_14802715     AKia    T    C        0      0        2 
  29  chr29_14802715     AOna    T    C        1      2        2 
  29  chr29_14802715     ASom    T    C        0      0        2 
  29  chr29_14802715     HCab    T    C        0      0        2 
  29  chr29_14802715     HPrz    T    C        0      0        2 
  29  chr29_14802715     ZBoe    T    C      0.5      1        2 
  29  chr29_14802715     ZGre    T    C        0      0        2 
  29  chr29_14802715     ZHar    T    C        0      0        2 
  29  chr29_14802715   Sample    T    C        0      0        2 
  29  chr29_14803115     AAsi    A    C        0      0        2 
  29  chr29_14803115     AKia    A    C        0      0        2 
  29  chr29_14803115     AOna    A    C        0      0        2 
  29  chr29_14803115     ASom    A    C        0      0        2 
  29  chr29_14803115     HCab    A    C        1      2        2 
  29  chr29_14803115     HPrz    A    C        1      2        2 
  29  chr29_14803115     ZBoe    A    C        0      0        2 
  29  chr29_14803115     ZGre    A    C        0      0        2 
  29  chr29_14803115     ZHar    A    C        0      0        2 
  29  chr29_14803115   Sample    A    C        1      2        2 
  29  chr29_14808892     AAsi    A    G        0      0        2 
  29  chr29_14808892     AKia    A    G        0      0        2 
  29  chr29_14808892     AOna    A    G        0      0        2 
  29  chr29_14808892     ASom    A    G        0      0        2 
  29  chr29_14808892     HCab    A    G        1      2        2 
  29  chr29_14808892     HPrz    A    G        1      2        2 
  29  chr29_14808892     ZBoe    A    G        0      0        2 
  29  chr29_14808892     ZGre    A    G        0      0        2 
  29  chr29_14808892     ZHar    A    G        0      0        2 
  29  chr29_14808892   Sample    A    G        1      2        2 
  29  chr29_14811658     AAsi    A    T        0      0        2 
  29  chr29_14811658     AKia    A    T        0      0        2 
  29  chr29_14811658     AOna    A    T        0      0        2 
  29  chr29_14811658     ASom    A    T        0      0        2 
  29  chr29_14811658     HCab    A    T        1      2        2 
  29  chr29_14811658     HPrz    A    T        1      2        2 
  29  chr29_14811658     ZBoe    A    T        0      0        2 
  29  chr29_14811658     ZGre    A    T        0      0        2 
  29  chr29_14811658     ZHar    A    T        0      0        2 
  29  chr29_14811658   Sample    A    T        1      2        2 
  29  chr29_14812362     AAsi    T    C        0      0        2 
  29  chr29_14812362     AKia    T    C        0      0        2 
  29  chr29_14812362     AOna    T    C        0      0        2 
  29  chr29_14812362     ASom    T    C        0      0        2 
  29  chr29_14812362     HCab    T    C        0      0        2 
  29  chr29_14812362     HPrz    T    C        0      0        2 
  29  chr29_14812362     ZBoe    T    C        0      0        2 
  29  chr29_14812362     ZGre    T    C        0      0        2 
  29  chr29_14812362     ZHar    T    C        1      2        2 
  29  chr29_14812362   Sample    T    C        0      0        2 
  29  chr29_14814243     AAsi    A    C        1      2        2 
  29  chr29_14814243     AKia    A    C        0      0        2 
  29  chr29_14814243     AOna    A    C        0      0        2 
  29  chr29_14814243     ASom    A    C        1      2        2 
  29  chr29_14814243     HCab    A    C        0      0        2 
  29  chr29_14814243     HPrz    A    C        0      0        2 
  29  chr29_14814243     ZBoe    A    C        0      0        2 
  29  chr29_14814243     ZGre    A    C        0      0        2 
  29  chr29_14814243     ZHar    A    C        0      0        2 
  29  chr29_14814243   Sample    A    C        0      0        2 
  29  chr29_14825752     AAsi    C    T        0      0        2 
  29  chr29_14825752     AKia    C    T        0      0        2 
  29  chr29_14825752     AOna    C    T        0      0        2 
  29  chr29_14825752     ASom    C    T        0      0        2 
  29  chr29_14825752     HCab    C    T        1      2        2 
  29  chr29_14825752     HPrz    C    T        1      2        2 
  29  chr29_14825752     ZBoe    C    T        0      0        2 
  29  chr29_14825752     ZGre    C    T        0      0        2 
  29  chr29_14825752     ZHar    C    T        0      0        2 
  29  chr29_14825752   Sample    C    T        1      2        2 
  29  chr29_14825935     AAsi    T    C        0      0        2 
  29  chr29_14825935     AKia    T    C      0.5      1        2 
  29  chr29_14825935     AOna    T    C        1      2        2 
  29  chr29_14825935     ASom    T    C        0      0        2 
  29  chr29_14825935     HCab    T    C        0      0        2 
  29  chr29_14825935     HPrz    T    C        0      0        2 
  29  chr29_14825935     ZBoe    T    C        0      0        2 
  29  chr29_14825935     ZGre    T    C        0      0        2 
  29  chr29_14825935     ZHar    T    C        0      0        2 
  29  chr29_14825935   Sample    T    C        0      0        2 
  29  chr29_14836871     AAsi    T    C        1      2        2 
  29  chr29_14836871     AKia    T    C        0      0        2 
  29  chr29_14836871     AOna    T    C        0      0        2 
  29  chr29_14836871     ASom    T    C        1      2        2 
  29  chr29_14836871     HCab    T    C        0      0        2 
  29  chr29_14836871     HPrz    T    C        0      0        2 
  29  chr29_14836871     ZBoe    T    C        0      0        2 
  29  chr29_14836871     ZGre    T    C        0      0        2 
  29  chr29_14836871     ZHar    T    C        0      0        2 
  29  chr29_14836871   Sample    T    C        0      0        2 
  29  chr29_14837223     AAsi    A    G        0      0        2 
  29  chr29_14837223     AKia    A    G        0      0        2 
  29  chr29_14837223     AOna    A    G        1      2        2 
  29  chr29_14837223     ASom    A    G        0      0        2 
  29  chr29_14837223     HCab    A    G        0      0        2 
  29  chr29_14837223     HPrz    A    G        0      0        2 
  29  chr29_14837223     ZBoe    A    G        0      0        2 
  29  chr29_14837223     ZGre    A    G        0      0        2 
  29  chr29_14837223     ZHar    A    G        0      0        2 
  29  chr29_14837223   Sample    A    G        0      0        2 
  29  chr29_14839212     AAsi    G    A        0      0        2 
  29  chr29_14839212     AKia    G    A        0      0        2 
  29  chr29_14839212     AOna    G    A        1      2        2 
  29  chr29_14839212     ASom    G    A        0      0        2 
  29  chr29_14839212     HCab    G    A        0      0        2 
  29  chr29_14839212     HPrz    G    A        0      0        2 
  29  chr29_14839212     ZBoe    G    A        0      0        2 
  29  chr29_14839212     ZGre    G    A        0      0        2 
  29  chr29_14839212     ZHar    G    A        0      0        2 
  29  chr29_14839212   Sample    G    A        0      0        2 
  29  chr29_14847091     AAsi    C    T        0      0        2 
  29  chr29_14847091     AKia    C    T        0      0        2 
  29  chr29_14847091     AOna    C    T        0      0        2 
  29  chr29_14847091     ASom    C    T        0      0        2 
  29  chr29_14847091     HCab    C    T        1      2        2 
  29  chr29_14847091     HPrz    C    T        1      2        2 
  29  chr29_14847091     ZBoe    C    T        0      0        2 
  29  chr29_14847091     ZGre    C    T        0      0        2 
  29  chr29_14847091     ZHar    C    T        0      0        2 
  29  chr29_14847091   Sample    C    T        1      2        2 
  29  chr29_14849213     AAsi    C    T        0      0        2 
  29  chr29_14849213     AKia    C    T        0      0        2 
  29  chr29_14849213     AOna    C    T        0      0        2 
  29  chr29_14849213     ASom    C    T        0      0        2 
  29  chr29_14849213     HCab    C    T        1      2        2 
  29  chr29_14849213     HPrz    C    T        1      2        2 
  29  chr29_14849213     ZBoe    C    T        0      0        2 
  29  chr29_14849213     ZGre    C    T        0      0        2 
  29  chr29_14849213     ZHar    C    T        0      0        2 
  29  chr29_14849213   Sample    C    T        1      2        2 
  29  chr29_14860030     AAsi    G    T        0      0        2 
  29  chr29_14860030     AKia    G    T        0      0        2 
  29  chr29_14860030     AOna    G    T        0      0        2 
  29  chr29_14860030     ASom    G    T        0      0        2 
  29  chr29_14860030     HCab    G    T      0.5      1        2 
  29  chr29_14860030     HPrz    G    T      0.5      1        2 
  29  chr29_14860030     ZBoe    G    T        0      0        2 
  29  chr29_14860030     ZGre    G    T        0      0        2 
  29  chr29_14860030     ZHar    G    T        0      0        2 
  29  chr29_14860030   Sample    G    T        0      0        2 
  29  chr29_14872932     AAsi    A    G        0      0        2 
  29  chr29_14872932     AKia    A    G        0      0        2 
  29  chr29_14872932     AOna    A    G        0      0        2 
  29  chr29_14872932     ASom    A    G        0      0        2 
  29  chr29_14872932     HCab    A    G        1      2        2 
  29  chr29_14872932     HPrz    A    G        1      2        2 
  29  chr29_14872932     ZBoe    A    G        0      0        2 
  29  chr29_14872932     ZGre    A    G        0      0        2 
  29  chr29_14872932     ZHar    A    G        0      0        2 
  29  chr29_14872932   Sample    A    G        1      2        2 
  29  chr29_14879896     AAsi    T    C        0      0        2 
  29  chr29_14879896     AKia    T    C        0      0        2 
  29  chr29_14879896     AOna    T    C        1      2        2 
  29  chr29_14879896     ASom    T    C        0      0        2 
  29  chr29_14879896     HCab    T    C        0      0        2 
  29  chr29_14879896     HPrz    T    C        0      0        2 
  29  chr29_14879896     ZBoe    T    C        0      0        2 
  29  chr29_14879896     ZGre    T    C        0      0        2 
  29  chr29_14879896     ZHar    T    C        0      0        2 
  29  chr29_14879896   Sample    T    C        0      0        2 
  29  chr29_14884750     AAsi    T    C        0      0        2 
  29  chr29_14884750     AKia    T    C        1      2        2 
  29  chr29_14884750     AOna    T    C        1      2        2 
  29  chr29_14884750     ASom    T    C        0      0        2 
  29  chr29_14884750     HCab    T    C        0      0        2 
  29  chr29_14884750     HPrz    T    C        0      0        2 
  29  chr29_14884750     ZBoe    T    C        0      0        2 
  29  chr29_14884750     ZGre    T    C        0      0        2 
  29  chr29_14884750     ZHar    T    C        0      0        2 
  29  chr29_14884750   Sample    T    C        0      0        2 
  29  chr29_14885767     AAsi    G    A        0      0        2 
  29  chr29_14885767     AKia    G    A        0      0        2 
  29  chr29_14885767     AOna    G    A        0      0        2 
  29  chr29_14885767     ASom    G    A        0      0        2 
  29  chr29_14885767     HCab    G    A        1      2        2 
  29  chr29_14885767     HPrz    G    A        1      2        2 
  29  chr29_14885767     ZBoe    G    A        0      0        2 
  29  chr29_14885767     ZGre    G    A        0      0        2 
  29  chr29_14885767     ZHar    G    A        0      0        2 
  29  chr29_14885767   Sample    G    A        1      2        2 
  29  chr29_14890735     AAsi    A    G        0      0        2 
  29  chr29_14890735     AKia    A    G        0      0        2 
  29  chr29_14890735     AOna    A    G        0      0        2 
  29  chr29_14890735     ASom    A    G        0      0        2 
  29  chr29_14890735     HCab    A    G        0      0        2 
  29  chr29_14890735     HPrz    A    G      0.5      1        2 
  29  chr29_14890735     ZBoe    A    G        0      0        2 
  29  chr29_14890735     ZGre    A    G        0      0        2 
  29  chr29_14890735     ZHar    A    G        0      0        2 
  29  chr29_14890735   Sample    A    G        0      0        2 
  29  chr29_14893301     AAsi    A    C        0      0        2 
  29  chr29_14893301     AKia    A    C        0      0        2 
  29  chr29_14893301     AOna    A    C        0      0        2 
  29  chr29_14893301     ASom    A    C        0      0        2 
  29  chr29_14893301     HCab    A    C        1      2        2 
  29  chr29_14893301     HPrz    A    C        1      2        2 
  29  chr29_14893301     ZBoe    A    C        0      0        2 
  29  chr29_14893301     ZGre    A    C        0      0        2 
  29  chr29_14893301     ZHar    A    C        0      0        2 
  29  chr29_14893301   Sample    A    C        1      2        2 
  29  chr29_14903630     AAsi    A    G        1      2        2 
  29  chr29_14903630     AKia    A    G        0      0        2 
  29  chr29_14903630     AOna    A    G        0      0        2 
  29  chr29_14903630     ASom    A    G        1      2        2 
  29  chr29_14903630     HCab    A    G        0      0        2 
  29  chr29_14903630     HPrz    A    G        0      0        2 
  29  chr29_14903630     ZBoe    A    G        0      0        2 
  29  chr29_14903630     ZGre    A    G        0      0        2 
  29  chr29_14903630     ZHar    A    G        0      0        2 
  29  chr29_14903630   Sample    A    G        0      0        2 
  29  chr29_14903894     AAsi    C    G        1      2        2 
  29  chr29_14903894     AKia    C    G        0      0        2 
  29  chr29_14903894     AOna    C    G        0      0        2 
  29  chr29_14903894     ASom    C    G        1      2        2 
  29  chr29_14903894     HCab    C    G        0      0        2 
  29  chr29_14903894     HPrz    C    G        0      0        2 
  29  chr29_14903894     ZBoe    C    G        0      0        2 
  29  chr29_14903894     ZGre    C    G        0      0        2 
  29  chr29_14903894     ZHar    C    G        0      0        2 
  29  chr29_14903894   Sample    C    G        0      0        2 
  29  chr29_14907080     AAsi    A    C        0      0        2 
  29  chr29_14907080     AKia    A    C        0      0        2 
  29  chr29_14907080     AOna    A    C        0      0        2 
  29  chr29_14907080     ASom    A    C        0      0        2 
  29  chr29_14907080     HCab    A    C        0      0        2 
  29  chr29_14907080     HPrz    A    C        0      0        2 
  29  chr29_14907080     ZBoe    A    C      0.5      1        2 
  29  chr29_14907080     ZGre    A    C        0      0        2 
  29  chr29_14907080     ZHar    A    C        0      0        2 
  29  chr29_14907080   Sample    A    C        0      0        2 
  29  chr29_14919606     AAsi    C    T        1      2        2 
  29  chr29_14919606     AKia    C    T        0      0        2 
  29  chr29_14919606     AOna    C    T        0      0        2 
  29  chr29_14919606     ASom    C    T        1      2        2 
  29  chr29_14919606     HCab    C    T        0      0        2 
  29  chr29_14919606     HPrz    C    T        0      0        2 
  29  chr29_14919606     ZBoe    C    T        0      0        2 
  29  chr29_14919606     ZGre    C    T        0      0        2 
  29  chr29_14919606     ZHar    C    T        0      0        2 
  29  chr29_14919606   Sample    C    T        0      0        2 
  29  chr29_14926021     AAsi    C    A        0      0        2 
  29  chr29_14926021     AKia    C    A        1      2        2 
  29  chr29_14926021     AOna    C    A        0      0        2 
  29  chr29_14926021     ASom    C    A        0      0        2 
  29  chr29_14926021     HCab    C    A        0      0        2 
  29  chr29_14926021     HPrz    C    A        0      0        2 
  29  chr29_14926021     ZBoe    C    A        0      0        2 
  29  chr29_14926021     ZGre    C    A        0      0        2 
  29  chr29_14926021     ZHar    C    A        0      0        2 
  29  chr29_14926021   Sample    C    A        0      0        2 
  29  chr29_14940124     AAsi    A    C        0      0        2 
  29  chr29_14940124     AKia    A    C        0      0        2 
  29  chr29_14940124     AOna    A    C        0      0        2 
  29  chr29_14940124     ASom    A    C        0      0        2 
  29  chr29_14940124     HCab    A    C        1      2        2 
  29  chr29_14940124     HPrz    A    C        1      2        2 
  29  chr29_14940124     ZBoe    A    C        0      0        2 
  29  chr29_14940124     ZGre    A    C        0      0        2 
  29  chr29_14940124     ZHar    A    C        0      0        2 
  29  chr29_14940124   Sample    A    C        1      2        2 
  29  chr29_14940797     AAsi    G    A        0      0        2 
  29  chr29_14940797     AKia    G    A        1      2        2 
  29  chr29_14940797     AOna    G    A        1      2        2 
  29  chr29_14940797     ASom    G    A        0      0        2 
  29  chr29_14940797     HCab    G    A        0      0        2 
  29  chr29_14940797     HPrz    G    A        0      0        2 
  29  chr29_14940797     ZBoe    G    A        0      0        2 
  29  chr29_14940797     ZGre    G    A        0      0        2 
  29  chr29_14940797     ZHar    G    A        0      0        2 
  29  chr29_14940797   Sample    G    A        0      0        2 
  29  chr29_14947078     AAsi    C    T        0      0        2 
  29  chr29_14947078     AKia    C    T        0      0        2 
  29  chr29_14947078     AOna    C    T        0      0        2 
  29  chr29_14947078     ASom    C    T        0      0        2 
  29  chr29_14947078     HCab    C    T        1      2        2 
  29  chr29_14947078     HPrz    C    T        1      2        2 
  29  chr29_14947078     ZBoe    C    T        0      0        2 
  29  chr29_14947078     ZGre    C    T        0      0        2 
  29  chr29_14947078     ZHar    C    T        0      0        2 
  29  chr29_14947078   Sample    C    T        1      2        2 
  29  chr29_14949055     AAsi    T    C        0      0        2 
  29  chr29_14949055     AKia    T    C        0      0        2 
  29  chr29_14949055     AOna    T    C        1      2        2 
  29  chr29_14949055     ASom    T    C        0      0        2 
  29  chr29_14949055     HCab    T    C        0      0        2 
  29  chr29_14949055     HPrz    T    C        0      0        2 
  29  chr29_14949055     ZBoe    T    C        0      0        2 
  29  chr29_14949055     ZGre    T    C        0      0        2 
  29  chr29_14949055     ZHar    T    C        0      0        2 
  29  chr29_14949055   Sample    T    C        0      0        2 
  29  chr29_14950687     AAsi    T    G        0      0        2 
  29  chr29_14950687     AKia    T    G        0      0        2 
  29  chr29_14950687     AOna    T    G        0      0        2 
  29  chr29_14950687     ASom    T    G        0      0        2 
  29  chr29_14950687     HCab    T    G        1      2        2 
  29  chr29_14950687     HPrz    T    G        1      2        2 
  29  chr29_14950687     ZBoe    T    G        0      0        2 
  29  chr29_14950687     ZGre    T    G        0      0        2 
  29  chr29_14950687     ZHar    T    G        0      0        2 
  29  chr29_14950687   Sample    T    G        1      2        2 
  29  chr29_14957348     AAsi    G    A        0      0        2 
  29  chr29_14957348     AKia    G    A        0      0        2 
  29  chr29_14957348     AOna    G    A        0      0        2 
  29  chr29_14957348     ASom    G    A        0      0        2 
  29  chr29_14957348     HCab    G    A        0      0        2 
  29  chr29_14957348     HPrz    G    A        0      0        2 
  29  chr29_14957348     ZBoe    G    A        0      0        2 
  29  chr29_14957348     ZGre    G    A      0.5      1        2 
  29  chr29_14957348     ZHar    G    A        0      0        2 
  29  chr29_14957348   Sample    G    A        0      0        2 
  29  chr29_14965336     AAsi    G    A        0      0        2 
  29  chr29_14965336     AKia    G    A        0      0        2 
  29  chr29_14965336     AOna    G    A        0      0        2 
  29  chr29_14965336     ASom    G    A        0      0        2 
  29  chr29_14965336     HCab    G    A        1      2        2 
  29  chr29_14965336     HPrz    G    A        1      2        2 
  29  chr29_14965336     ZBoe    G    A        0      0        2 
  29  chr29_14965336     ZGre    G    A        0      0        2 
  29  chr29_14965336     ZHar    G    A        0      0        2 
  29  chr29_14965336   Sample    G    A        1      2        2 
  29  chr29_14967429     AAsi    A    G        0      0        2 
  29  chr29_14967429     AKia    A    G        0      0        2 
  29  chr29_14967429     AOna    A    G        1      2        2 
  29  chr29_14967429     ASom    A    G        0      0        2 
  29  chr29_14967429     HCab    A    G        0      0        2 
  29  chr29_14967429     HPrz    A    G        0      0        2 
  29  chr29_14967429     ZBoe    A    G        0      0        2 
  29  chr29_14967429     ZGre    A    G        0      0        2 
  29  chr29_14967429     ZHar    A    G        0      0        2 
  29  chr29_14967429   Sample    A    G        0      0        2 
  29  chr29_14967898     AAsi    G    A        0      0        2 
  29  chr29_14967898     AKia    G    A        0      0        2 
  29  chr29_14967898     AOna    G    A        1      2        2 
  29  chr29_14967898     ASom    G    A        0      0        2 
  29  chr29_14967898     HCab    G    A        0      0        2 
  29  chr29_14967898     HPrz    G    A        0      0        2 
  29  chr29_14967898     ZBoe    G    A        0      0        2 
  29  chr29_14967898     ZGre    G    A        0      0        2 
  29  chr29_14967898     ZHar    G    A        0      0        2 
  29  chr29_14967898   Sample    G    A        0      0        2 
  29  chr29_14976612     AAsi    G    A        0      0        2 
  29  chr29_14976612     AKia    G    A        0      0        2 
  29  chr29_14976612     AOna    G    A        0      0        2 
  29  chr29_14976612     ASom    G    A        0      0        2 
  29  chr29_14976612     HCab    G    A        1      2        2 
  29  chr29_14976612     HPrz    G    A        1      2        2 
  29  chr29_14976612     ZBoe    G    A        0      0        2 
  29  chr29_14976612     ZGre    G    A        0      0        2 
  29  chr29_14976612     ZHar    G    A        0      0        2 
  29  chr29_14976612   Sample    G    A        1      2        2 
  29  chr29_14980240     AAsi    A    G        0      0        2 
  29  chr29_14980240     AKia    A    G        0      0        2 
  29  chr29_14980240     AOna    A    G        0      0        2 
  29  chr29_14980240     ASom    A    G        0      0        2 
  29  chr29_14980240     HCab    A    G        0      0        2 
  29  chr29_14980240     HPrz    A    G        0      0        2 
  29  chr29_14980240     ZBoe    A    G        0      0        2 
  29  chr29_14980240     ZGre    A    G        0      0        2 
  29  chr29_14980240     ZHar    A    G        1      2        2 
  29  chr29_14980240   Sample    A    G        0      0        2 
  29  chr29_14980449     AAsi    G    C        0      0        2 
  29  chr29_14980449     AKia    G    C        0      0        2 
  29  chr29_14980449     AOna    G    C        0      0        2 
  29  chr29_14980449     ASom    G    C        0      0        2 
  29  chr29_14980449     HCab    G    C        1      2        2 
  29  chr29_14980449     HPrz    G    C        1      2        2 
  29  chr29_14980449     ZBoe    G    C        0      0        2 
  29  chr29_14980449     ZGre    G    C        0      0        2 
  29  chr29_14980449     ZHar    G    C        0      0        2 
  29  chr29_14980449   Sample    G    C        0      0        2 
  29  chr29_14984231     AAsi    A    G        0      0        2 
  29  chr29_14984231     AKia    A    G        0      0        2 
  29  chr29_14984231     AOna    A    G        0      0        2 
  29  chr29_14984231     ASom    A    G        0      0        2 
  29  chr29_14984231     HCab    A    G        1      2        2 
  29  chr29_14984231     HPrz    A    G        1      2        2 
  29  chr29_14984231     ZBoe    A    G        0      0        2 
  29  chr29_14984231     ZGre    A    G        0      0        2 
  29  chr29_14984231     ZHar    A    G        0      0        2 
  29  chr29_14984231   Sample    A    G        1      2        2 
  29  chr29_14993266     AAsi    T    C        0      0        2 
  29  chr29_14993266     AKia    T    C        0      0        2 
  29  chr29_14993266     AOna    T    C        0      0        2 
  29  chr29_14993266     ASom    T    C        0      0        2 
  29  chr29_14993266     HCab    T    C        0      0        2 
  29  chr29_14993266     HPrz    T    C        0      0        2 
  29  chr29_14993266     ZBoe    T    C        0      0        2 
  29  chr29_14993266     ZGre    T    C      0.5      1        2 
  29  chr29_14993266     ZHar    T    C        0      0        2 
  29  chr29_14993266   Sample    T    C        0      0        2 
  29  chr29_14998488     AAsi    T    A        0      0        2 
  29  chr29_14998488     AKia    T    A        0      0        2 
  29  chr29_14998488     AOna    T    A        0      0        2 
  29  chr29_14998488     ASom    T    A        0      0        2 
  29  chr29_14998488     HCab    T    A        0      0        2 
  29  chr29_14998488     HPrz    T    A        0      0        2 
  29  chr29_14998488     ZBoe    T    A        1      2        2 
  29  chr29_14998488     ZGre    T    A        0      0        2 
  29  chr29_14998488     ZHar    T    A        0      0        2 
  29  chr29_14998488   Sample    T    A        0      0        2 
  29  chr29_15007779     AAsi    G    A        0      0        2 
  29  chr29_15007779     AKia    G    A        0      0        2 
  29  chr29_15007779     AOna    G    A        0      0        2 
  29  chr29_15007779     ASom    G    A        0      0        2 
  29  chr29_15007779     HCab    G    A        1      2        2 
  29  chr29_15007779     HPrz    G    A        1      2        2 
  29  chr29_15007779     ZBoe    G    A        0      0        2 
  29  chr29_15007779     ZGre    G    A        0      0        2 
  29  chr29_15007779     ZHar    G    A        0      0        2 
  29  chr29_15007779   Sample    G    A        1      2        2 
  29  chr29_15012095     AAsi    T    C        0      0        2 
  29  chr29_15012095     AKia    T    C        0      0        2 
  29  chr29_15012095     AOna    T    C        0      0        2 
  29  chr29_15012095     ASom    T    C        0      0        2 
  29  chr29_15012095     HCab    T    C        0      0        2 
  29  chr29_15012095     HPrz    T    C        0      0        2 
  29  chr29_15012095     ZBoe    T    C        0      0        2 
  29  chr29_15012095     ZGre    T    C        0      0        2 
  29  chr29_15012095     ZHar    T    C        1      2        2 
  29  chr29_15012095   Sample    T    C        0      0        2 
  29  chr29_15021399     AAsi    G    C        0      0        2 
  29  chr29_15021399     AKia    G    C        0      0        2 
  29  chr29_15021399     AOna    G    C        0      0        2 
  29  chr29_15021399     ASom    G    C        1      2        2 
  29  chr29_15021399     HCab    G    C        0      0        2 
  29  chr29_15021399     HPrz    G    C        0      0        2 
  29  chr29_15021399     ZBoe    G    C        0      0        2 
  29  chr29_15021399     ZGre    G    C        0      0        2 
  29  chr29_15021399     ZHar    G    C        0      0        2 
  29  chr29_15021399   Sample    G    C        0      0        2 
  29  chr29_15022852     AAsi    T    C        0      0        2 
  29  chr29_15022852     AKia    T    C        0      0        2 
  29  chr29_15022852     AOna    T    C        1      2        2 
  29  chr29_15022852     ASom    T    C        0      0        2 
  29  chr29_15022852     HCab    T    C        0      0        2 
  29  chr29_15022852     HPrz    T    C        0      0        2 
  29  chr29_15022852     ZBoe    T    C        0      0        2 
  29  chr29_15022852     ZGre    T    C        0      0        2 
  29  chr29_15022852     ZHar    T    C        0      0        2 
  29  chr29_15022852   Sample    T    C        0      0        2 
  29  chr29_15026384     AAsi    A    G        0      0        2 
  29  chr29_15026384     AKia    A    G        0      0        2 
  29  chr29_15026384     AOna    A    G        0      0        2 
  29  chr29_15026384     ASom    A    G        0      0        2 
  29  chr29_15026384     HCab    A    G        1      2        2 
  29  chr29_15026384     HPrz    A    G        1      2        2 
  29  chr29_15026384     ZBoe    A    G        0      0        2 
  29  chr29_15026384     ZGre    A    G        0      0        2 
  29  chr29_15026384     ZHar    A    G        0      0        2 
  29  chr29_15026384   Sample    A    G        1      2        2 
  29  chr29_15036203     AAsi    C    A        0      0        2 
  29  chr29_15036203     AKia    C    A        0      0        2 
  29  chr29_15036203     AOna    C    A        0      0        2 
  29  chr29_15036203     ASom    C    A        0      0        2 
  29  chr29_15036203     HCab    C    A        0      0        2 
  29  chr29_15036203     HPrz    C    A        0      0        2 
  29  chr29_15036203     ZBoe    C    A      0.5      1        2 
  29  chr29_15036203     ZGre    C    A        0      0        2 
  29  chr29_15036203     ZHar    C    A        0      0        2 
  29  chr29_15036203   Sample    C    A        0      0        2 
  29  chr29_15039990     AAsi    T    C        0      0        2 
  29  chr29_15039990     AKia    T    C        1      2        2 
  29  chr29_15039990     AOna    T    C        0      0        2 
  29  chr29_15039990     ASom    T    C        0      0        2 
  29  chr29_15039990     HCab    T    C        0      0        2 
  29  chr29_15039990     HPrz    T    C        0      0        2 
  29  chr29_15039990     ZBoe    T    C        0      0        2 
  29  chr29_15039990     ZGre    T    C        0      0        2 
  29  chr29_15039990     ZHar    T    C        0      0        2 
  29  chr29_15039990   Sample    T    C        0      0        2 
  29  chr29_15052085     AAsi    A    C        0      0        2 
  29  chr29_15052085     AKia    A    C        0      0        2 
  29  chr29_15052085     AOna    A    C        0      0        2 
  29  chr29_15052085     ASom    A    C        0      0        2 
  29  chr29_15052085     HCab    A    C        0      0        2 
  29  chr29_15052085     HPrz    A    C        0      0        2 
  29  chr29_15052085     ZBoe    A    C        0      0        2 
  29  chr29_15052085     ZGre    A    C        0      0        2 
  29  chr29_15052085     ZHar    A    C      0.5      1        2 
  29  chr29_15052085   Sample    A    C        0      0        2 
  29  chr29_15055505     AAsi    T    G        0      0        2 
  29  chr29_15055505     AKia    T    G        0      0        2 
  29  chr29_15055505     AOna    T    G        0      0        2 
  29  chr29_15055505     ASom    T    G        0      0        2 
  29  chr29_15055505     HCab    T    G        1      2        2 
  29  chr29_15055505     HPrz    T    G        1      2        2 
  29  chr29_15055505     ZBoe    T    G        0      0        2 
  29  chr29_15055505     ZGre    T    G        0      0        2 
  29  chr29_15055505     ZHar    T    G        0      0        2 
  29  chr29_15055505   Sample    T    G        1      2        2 
  29  chr29_15058309     AAsi    T    C        0      0        2 
  29  chr29_15058309     AKia    T    C        0      0        2 
  29  chr29_15058309     AOna    T    C        0      0        2 
  29  chr29_15058309     ASom    T    C        0      0        2 
  29  chr29_15058309     HCab    T    C        0      0        2 
  29  chr29_15058309     HPrz    T    C        0      0        2 
  29  chr29_15058309     ZBoe    T    C        0      0        2 
  29  chr29_15058309     ZGre    T    C        0      0        2 
  29  chr29_15058309     ZHar    T    C        1      2        2 
  29  chr29_15058309   Sample    T    C        0      0        2 
  29  chr29_15061080     AAsi    A    G        0      0        2 
  29  chr29_15061080     AKia    A    G        0      0        2 
  29  chr29_15061080     AOna    A    G        0      0        2 
  29  chr29_15061080     ASom    A    G        0      0        2 
  29  chr29_15061080     HCab    A    G        0      0        2 
  29  chr29_15061080     HPrz    A    G      0.5      1        2 
  29  chr29_15061080     ZBoe    A    G        0      0        2 
  29  chr29_15061080     ZGre    A    G        0      0        2 
  29  chr29_15061080     ZHar    A    G        0      0        2 
  29  chr29_15061080   Sample    A    G        0      0        2 
  29  chr29_15070476     AAsi    G    A        0      0        2 
  29  chr29_15070476     AKia    G    A        0      0        2 
  29  chr29_15070476     AOna    G    A        0      0        2 
  29  chr29_15070476     ASom    G    A        0      0        2 
  29  chr29_15070476     HCab    G    A        0      0        2 
  29  chr29_15070476     HPrz    G    A        0      0        2 
  29  chr29_15070476     ZBoe    G    A        0      0        2 
  29  chr29_15070476     ZGre    G    A        1      2        2 
  29  chr29_15070476     ZHar    G    A        0      0        2 
  29  chr29_15070476   Sample    G    A        0      0        2 
  29  chr29_15074756     AAsi    G    A        0      0        2 
  29  chr29_15074756     AKia    G    A        0      0        2 
  29  chr29_15074756     AOna    G    A        0      0        2 
  29  chr29_15074756     ASom    G    A        0      0        2 
  29  chr29_15074756     HCab    G    A      0.5      1        2 
  29  chr29_15074756     HPrz    G    A      0.5      1        2 
  29  chr29_15074756     ZBoe    G    A        0      0        2 
  29  chr29_15074756     ZGre    G    A        0      0        2 
  29  chr29_15074756     ZHar    G    A        0      0        2 
  29  chr29_15074756   Sample    G    A        1      2        2 
  29  chr29_15085448     AAsi    C    A        1      2        2 
  29  chr29_15085448     AKia    C    A        0      0        2 
  29  chr29_15085448     AOna    C    A        0      0        2 
  29  chr29_15085448     ASom    C    A        0      0        2 
  29  chr29_15085448     HCab    C    A        0      0        2 
  29  chr29_15085448     HPrz    C    A        0      0        2 
  29  chr29_15085448     ZBoe    C    A        0      0        2 
  29  chr29_15085448     ZGre    C    A        0      0        2 
  29  chr29_15085448     ZHar    C    A        0      0        2 
  29  chr29_15085448   Sample    C    A        0      0        2 
  29  chr29_15105247     AAsi    T    C      0.5      1        2 
  29  chr29_15105247     AKia    T    C        0      0        2 
  29  chr29_15105247     AOna    T    C        0      0        2 
  29  chr29_15105247     ASom    T    C        0      0        2 
  29  chr29_15105247     HCab    T    C        1      2        2 
  29  chr29_15105247     HPrz    T    C        1      2        2 
  29  chr29_15105247     ZBoe    T    C        0      0        2 
  29  chr29_15105247     ZGre    T    C        0      0        2 
  29  chr29_15105247     ZHar    T    C        0      0        2 
  29  chr29_15105247   Sample    T    C        1      2        2 
  29  chr29_15122115     AAsi    C    T        0      0        2 
  29  chr29_15122115     AKia    C    T        0      0        2 
  29  chr29_15122115     AOna    C    T        0      0        2 
  29  chr29_15122115     ASom    C    T        0      0        2 
  29  chr29_15122115     HCab    C    T        1      2        2 
  29  chr29_15122115     HPrz    C    T        1      2        2 
  29  chr29_15122115     ZBoe    C    T        0      0        2 
  29  chr29_15122115     ZGre    C    T        0      0        2 
  29  chr29_15122115     ZHar    C    T        0      0        2 
  29  chr29_15122115   Sample    C    T        1      2        2 
  29  chr29_15125774     AAsi    C    T        0      0        2 
  29  chr29_15125774     AKia    C    T        0      0        2 
  29  chr29_15125774     AOna    C    T        0      0        2 
  29  chr29_15125774     ASom    C    T        0      0        2 
  29  chr29_15125774     HCab    C    T        1      2        2 
  29  chr29_15125774     HPrz    C    T        1      2        2 
  29  chr29_15125774     ZBoe    C    T        0      0        2 
  29  chr29_15125774     ZGre    C    T        0      0        2 
  29  chr29_15125774     ZHar    C    T        0      0        2 
  29  chr29_15125774   Sample    C    T        0      0        2 
  29  chr29_15129877     AAsi    G    T        0      0        2 
  29  chr29_15129877     AKia    G    T        0      0        2 
  29  chr29_15129877     AOna    G    T        0      0        2 
  29  chr29_15129877     ASom    G    T        0      0        2 
  29  chr29_15129877     HCab    G    T        0      0        2 
  29  chr29_15129877     HPrz    G    T        1      2        2 
  29  chr29_15129877     ZBoe    G    T        0      0        2 
  29  chr29_15129877     ZGre    G    T        0      0        2 
  29  chr29_15129877     ZHar    G    T        0      0        2 
  29  chr29_15129877   Sample    G    T        0      0        2 
  29  chr29_15138274     AAsi    G    A        0      0        2 
  29  chr29_15138274     AKia    G    A        0      0        2 
  29  chr29_15138274     AOna    G    A        0      0        2 
  29  chr29_15138274     ASom    G    A        0      0        2 
  29  chr29_15138274     HCab    G    A        0      0        2 
  29  chr29_15138274     HPrz    G    A        0      0        2 
  29  chr29_15138274     ZBoe    G    A        0      0        2 
  29  chr29_15138274     ZGre    G    A        0      0        2 
  29  chr29_15138274     ZHar    G    A        1      2        2 
  29  chr29_15138274   Sample    G    A        0      0        2 
  29  chr29_15140043     AAsi    G    T        0      0        2 
  29  chr29_15140043     AKia    G    T        0      0        2 
  29  chr29_15140043     AOna    G    T        0      0        2 
  29  chr29_15140043     ASom    G    T        0      0        2 
  29  chr29_15140043     HCab    G    T        0      0        2 
  29  chr29_15140043     HPrz    G    T        0      0        2 
  29  chr29_15140043     ZBoe    G    T        0      0        2 
  29  chr29_15140043     ZGre    G    T        0      0        2 
  29  chr29_15140043     ZHar    G    T        1      2        2 
  29  chr29_15140043   Sample    G    T        0      0        2 
  29  chr29_15145305     AAsi    G    A        0      0        2 
  29  chr29_15145305     AKia    G    A        0      0        2 
  29  chr29_15145305     AOna    G    A        0      0        2 
  29  chr29_15145305     ASom    G    A        0      0        2 
  29  chr29_15145305     HCab    G    A        0      0        2 
  29  chr29_15145305     HPrz    G    A        0      0        2 
  29  chr29_15145305     ZBoe    G    A        0      0        2 
  29  chr29_15145305     ZGre    G    A        0      0        2 
  29  chr29_15145305     ZHar    G    A        1      2        2 
  29  chr29_15145305   Sample    G    A        0      0        2 
  29  chr29_15145646     AAsi    G    A        0      0        2 
  29  chr29_15145646     AKia    G    A        0      0        2 
  29  chr29_15145646     AOna    G    A        1      2        2 
  29  chr29_15145646     ASom    G    A        0      0        2 
  29  chr29_15145646     HCab    G    A        0      0        2 
  29  chr29_15145646     HPrz    G    A        0      0        2 
  29  chr29_15145646     ZBoe    G    A        0      0        2 
  29  chr29_15145646     ZGre    G    A        0      0        2 
  29  chr29_15145646     ZHar    G    A        0      0        2 
  29  chr29_15145646   Sample    G    A        0      0        2 
  29  chr29_15152017     AAsi    G    A        0      0        2 
  29  chr29_15152017     AKia    G    A        1      2        2 
  29  chr29_15152017     AOna    G    A        1      2        2 
  29  chr29_15152017     ASom    G    A        0      0        2 
  29  chr29_15152017     HCab    G    A        0      0        2 
  29  chr29_15152017     HPrz    G    A        0      0        2 
  29  chr29_15152017     ZBoe    G    A        0      0        2 
  29  chr29_15152017     ZGre    G    A        0      0        2 
  29  chr29_15152017     ZHar    G    A        0      0        2 
  29  chr29_15152017   Sample    G    A        0      0        2 
  29  chr29_15152211     AAsi    G    C        0      0        2 
  29  chr29_15152211     AKia    G    C        0      0        2 
  29  chr29_15152211     AOna    G    C        0      0        2 
  29  chr29_15152211     ASom    G    C        0      0        2 
  29  chr29_15152211     HCab    G    C        1      2        2 
  29  chr29_15152211     HPrz    G    C        1      2        2 
  29  chr29_15152211     ZBoe    G    C        0      0        2 
  29  chr29_15152211     ZGre    G    C        0      0        2 
  29  chr29_15152211     ZHar    G    C        0      0        2 
  29  chr29_15152211   Sample    G    C        1      2        2 
  29  chr29_15155050     AAsi    A    G        0      0        2 
  29  chr29_15155050     AKia    A    G        0      0        2 
  29  chr29_15155050     AOna    A    G        0      0        2 
  29  chr29_15155050     ASom    A    G        0      0        2 
  29  chr29_15155050     HCab    A    G        1      2        2 
  29  chr29_15155050     HPrz    A    G        1      2        2 
  29  chr29_15155050     ZBoe    A    G        0      0        2 
  29  chr29_15155050     ZGre    A    G        0      0        2 
  29  chr29_15155050     ZHar    A    G        0      0        2 
  29  chr29_15155050   Sample    A    G        1      2        2 
  29  chr29_15164979     AAsi    A    G        0      0        2 
  29  chr29_15164979     AKia    A    G        0      0        2 
  29  chr29_15164979     AOna    A    G        0      0        2 
  29  chr29_15164979     ASom    A    G        0      0        2 
  29  chr29_15164979     HCab    A    G      0.5      1        2 
  29  chr29_15164979     HPrz    A    G        0      0        2 
  29  chr29_15164979     ZBoe    A    G        0      0        2 
  29  chr29_15164979     ZGre    A    G        0      0        2 
  29  chr29_15164979     ZHar    A    G        0      0        2 
  29  chr29_15164979   Sample    A    G        0      0        2 
  29  chr29_15166218     AAsi    C    A        0      0        2 
  29  chr29_15166218     AKia    C    A        0      0        2 
  29  chr29_15166218     AOna    C    A        0      0        2 
  29  chr29_15166218     ASom    C    A        0      0        2 
  29  chr29_15166218     HCab    C    A        0      0        2 
  29  chr29_15166218     HPrz    C    A        0      0        2 
  29  chr29_15166218     ZBoe    C    A      0.5      1        2 
  29  chr29_15166218     ZGre    C    A        0      0        2 
  29  chr29_15166218     ZHar    C    A        0      0        2 
  29  chr29_15166218   Sample    C    A        0      0        2 
  29  chr29_15168913     AAsi    G    A        0      0        2 
  29  chr29_15168913     AKia    G    A        0      0        2 
  29  chr29_15168913     AOna    G    A        0      0        2 
  29  chr29_15168913     ASom    G    A        0      0        2 
  29  chr29_15168913     HCab    G    A        1      2        2 
  29  chr29_15168913     HPrz    G    A        1      2        2 
  29  chr29_15168913     ZBoe    G    A        0      0        2 
  29  chr29_15168913     ZGre    G    A        0      0        2 
  29  chr29_15168913     ZHar    G    A        0      0        2 
  29  chr29_15168913   Sample    G    A        1      2        2 
  29  chr29_15176747     AAsi    C    T        0      0        2 
  29  chr29_15176747     AKia    C    T        0      0        2 
  29  chr29_15176747     AOna    C    T        0      0        2 
  29  chr29_15176747     ASom    C    T        0      0        2 
  29  chr29_15176747     HCab    C    T        0      0        2 
  29  chr29_15176747     HPrz    C    T        0      0        2 
  29  chr29_15176747     ZBoe    C    T      0.5      1        2 
  29  chr29_15176747     ZGre    C    T        0      0        2 
  29  chr29_15176747     ZHar    C    T        0      0        2 
  29  chr29_15176747   Sample    C    T        0      0        2 
  29  chr29_15178106     AAsi    T    C        0      0        2 
  29  chr29_15178106     AKia    T    C        0      0        2 
  29  chr29_15178106     AOna    T    C        0      0        2 
  29  chr29_15178106     ASom    T    C        0      0        2 
  29  chr29_15178106     HCab    T    C        0      0        2 
  29  chr29_15178106     HPrz    T    C        0      0        2 
  29  chr29_15178106     ZBoe    T    C        0      0        2 
  29  chr29_15178106     ZGre    T    C        1      2        2 
  29  chr29_15178106     ZHar    T    C        0      0        2 
  29  chr29_15178106   Sample    T    C        0      0        2 
  29  chr29_15189255     AAsi    T    G        0      0        2 
  29  chr29_15189255     AKia    T    G        0      0        2 
  29  chr29_15189255     AOna    T    G        0      0        2 
  29  chr29_15189255     ASom    T    G        0      0        2 
  29  chr29_15189255     HCab    T    G        1      2        2 
  29  chr29_15189255     HPrz    T    G        1      2        2 
  29  chr29_15189255     ZBoe    T    G        0      0        2 
  29  chr29_15189255     ZGre    T    G        0      0        2 
  29  chr29_15189255     ZHar    T    G        0      0        2 
  29  chr29_15189255   Sample    T    G        1      2        2 
  29  chr29_15191669     AAsi    C    G        0      0        2 
  29  chr29_15191669     AKia    C    G        0      0        2 
  29  chr29_15191669     AOna    C    G        0      0        2 
  29  chr29_15191669     ASom    C    G        0      0        2 
  29  chr29_15191669     HCab    C    G        0      0        2 
  29  chr29_15191669     HPrz    C    G        0      0        2 
  29  chr29_15191669     ZBoe    C    G        0      0        2 
  29  chr29_15191669     ZGre    C    G        1      2        2 
  29  chr29_15191669     ZHar    C    G        0      0        2 
  29  chr29_15191669   Sample    C    G        0      0        2 
  29  chr29_15193340     AAsi    T    C      0.5      1        2 
  29  chr29_15193340     AKia    T    C        0      0        2 
  29  chr29_15193340     AOna    T    C        0      0        2 
  29  chr29_15193340     ASom    T    C        0      0        2 
  29  chr29_15193340     HCab    T    C        0      0        2 
  29  chr29_15193340     HPrz    T    C        0      0        2 
  29  chr29_15193340     ZBoe    T    C        0      0        2 
  29  chr29_15193340     ZGre    T    C        0      0        2 
  29  chr29_15193340     ZHar    T    C        0      0        2 
  29  chr29_15193340   Sample    T    C        0      0        2 
  29  chr29_15194036     AAsi    A    T        0      0        2 
  29  chr29_15194036     AKia    A    T        1      2        2 
  29  chr29_15194036     AOna    A    T        0      0        2 
  29  chr29_15194036     ASom    A    T        0      0        2 
  29  chr29_15194036     HCab    A    T        0      0        2 
  29  chr29_15194036     HPrz    A    T        0      0        2 
  29  chr29_15194036     ZBoe    A    T        0      0        2 
  29  chr29_15194036     ZGre    A    T        0      0        2 
  29  chr29_15194036     ZHar    A    T        0      0        2 
  29  chr29_15194036   Sample    A    T        0      0        2 
  29  chr29_15194985     AAsi    C    T        0      0        2 
  29  chr29_15194985     AKia    C    T        0      0        2 
  29  chr29_15194985     AOna    C    T        0      0        2 
  29  chr29_15194985     ASom    C    T        0      0        2 
  29  chr29_15194985     HCab    C    T        1      2        2 
  29  chr29_15194985     HPrz    C    T        1      2        2 
  29  chr29_15194985     ZBoe    C    T        0      0        2 
  29  chr29_15194985     ZGre    C    T        0      0        2 
  29  chr29_15194985     ZHar    C    T        0      0        2 
  29  chr29_15194985   Sample    C    T        0      0        2 
  29  chr29_15196126     AAsi    C    A        0      0        2 
  29  chr29_15196126     AKia    C    A        0      0        2 
  29  chr29_15196126     AOna    C    A        0      0        2 
  29  chr29_15196126     ASom    C    A        0      0        2 
  29  chr29_15196126     HCab    C    A        1      2        2 
  29  chr29_15196126     HPrz    C    A        1      2        2 
  29  chr29_15196126     ZBoe    C    A        0      0        2 
  29  chr29_15196126     ZGre    C    A        0      0        2 
  29  chr29_15196126     ZHar    C    A        0      0        2 
  29  chr29_15196126   Sample    C    A        1      2        2 
  29  chr29_15197297     AAsi    T    G        0      0        2 
  29  chr29_15197297     AKia    T    G        0      0        2 
  29  chr29_15197297     AOna    T    G        0      0        2 
  29  chr29_15197297     ASom    T    G        0      0        2 
  29  chr29_15197297     HCab    T    G        0      0        2 
  29  chr29_15197297     HPrz    T    G        0      0        2 
  29  chr29_15197297     ZBoe    T    G      0.5      1        2 
  29  chr29_15197297     ZGre    T    G        0      0        2 
  29  chr29_15197297     ZHar    T    G        0      0        2 
  29  chr29_15197297   Sample    T    G        0      0        2 
  29  chr29_15201233     AAsi    C    T        0      0        2 
  29  chr29_15201233     AKia    C    T        0      0        2 
  29  chr29_15201233     AOna    C    T        1      2        2 
  29  chr29_15201233     ASom    C    T        0      0        2 
  29  chr29_15201233     HCab    C    T        0      0        2 
  29  chr29_15201233     HPrz    C    T        0      0        2 
  29  chr29_15201233     ZBoe    C    T        0      0        2 
  29  chr29_15201233     ZGre    C    T        0      0        2 
  29  chr29_15201233     ZHar    C    T        0      0        2 
  29  chr29_15201233   Sample    C    T        0      0        2 
  29  chr29_15203316     AAsi    C    T        0      0        2 
  29  chr29_15203316     AKia    C    T        0      0        2 
  29  chr29_15203316     AOna    C    T        0      0        2 
  29  chr29_15203316     ASom    C    T        1      2        2 
  29  chr29_15203316     HCab    C    T        0      0        2 
  29  chr29_15203316     HPrz    C    T        0      0        2 
  29  chr29_15203316     ZBoe    C    T        0      0        2 
  29  chr29_15203316     ZGre    C    T        0      0        2 
  29  chr29_15203316     ZHar    C    T        0      0        2 
  29  chr29_15203316   Sample    C    T        0      0        2 
  29  chr29_15205391     AAsi    A    G        0      0        2 
  29  chr29_15205391     AKia    A    G        0      0        2 
  29  chr29_15205391     AOna    A    G        1      2        2 
  29  chr29_15205391     ASom    A    G        0      0        2 
  29  chr29_15205391     HCab    A    G        0      0        2 
  29  chr29_15205391     HPrz    A    G        0      0        2 
  29  chr29_15205391     ZBoe    A    G        0      0        2 
  29  chr29_15205391     ZGre    A    G        0      0        2 
  29  chr29_15205391     ZHar    A    G        0      0        2 
  29  chr29_15205391   Sample    A    G        0      0        2 
  29  chr29_15206473     AAsi    G    A        0      0        2 
  29  chr29_15206473     AKia    G    A        0      0        2 
  29  chr29_15206473     AOna    G    A        0      0        2 
  29  chr29_15206473     ASom    G    A        0      0        2 
  29  chr29_15206473     HCab    G    A        0      0        2 
  29  chr29_15206473     HPrz    G    A      0.5      1        2 
  29  chr29_15206473     ZBoe    G    A        0      0        2 
  29  chr29_15206473     ZGre    G    A        0      0        2 
  29  chr29_15206473     ZHar    G    A        0      0        2 
  29  chr29_15206473   Sample    G    A        0      0        2 
  29  chr29_15210541     AAsi    C    T        0      0        2 
  29  chr29_15210541     AKia    C    T        0      0        2 
  29  chr29_15210541     AOna    C    T        0      0        2 
  29  chr29_15210541     ASom    C    T        0      0        2 
  29  chr29_15210541     HCab    C    T        1      2        2 
  29  chr29_15210541     HPrz    C    T        1      2        2 
  29  chr29_15210541     ZBoe    C    T        0      0        2 
  29  chr29_15210541     ZGre    C    T        0      0        2 
  29  chr29_15210541     ZHar    C    T        0      0        2 
  29  chr29_15210541   Sample    C    T        1      2        2 
  29  chr29_15219442     AAsi    A    G        1      2        2 
  29  chr29_15219442     AKia    A    G        0      0        2 
  29  chr29_15219442     AOna    A    G        0      0        2 
  29  chr29_15219442     ASom    A    G        1      2        2 
  29  chr29_15219442     HCab    A    G        0      0        2 
  29  chr29_15219442     HPrz    A    G        0      0        2 
  29  chr29_15219442     ZBoe    A    G        0      0        2 
  29  chr29_15219442     ZGre    A    G        0      0        2 
  29  chr29_15219442     ZHar    A    G        0      0        2 
  29  chr29_15219442   Sample    A    G        0      0        2 
  29  chr29_15224440     AAsi    A    C        0      0        2 
  29  chr29_15224440     AKia    A    C        0      0        2 
  29  chr29_15224440     AOna    A    C        0      0        2 
  29  chr29_15224440     ASom    A    C        0      0        2 
  29  chr29_15224440     HCab    A    C        0      0        2 
  29  chr29_15224440     HPrz    A    C        0      0        2 
  29  chr29_15224440     ZBoe    A    C        0      0        2 
  29  chr29_15224440     ZGre    A    C        0      0        2 
  29  chr29_15224440     ZHar    A    C        1      2        2 
  29  chr29_15224440   Sample    A    C        0      0        2 
  29  chr29_15224781     AAsi    C    T        1      2        2 
  29  chr29_15224781     AKia    C    T        0      0        2 
  29  chr29_15224781     AOna    C    T        0      0        2 
  29  chr29_15224781     ASom    C    T        1      2        2 
  29  chr29_15224781     HCab    C    T        0      0        2 
  29  chr29_15224781     HPrz    C    T        0      0        2 
  29  chr29_15224781     ZBoe    C    T        0      0        2 
  29  chr29_15224781     ZGre    C    T        0      0        2 
  29  chr29_15224781     ZHar    C    T        0      0        2 
  29  chr29_15224781   Sample    C    T        0      0        2 
  29  chr29_15225150     AAsi    T    C        1      2        2 
  29  chr29_15225150     AKia    T    C        0      0        2 
  29  chr29_15225150     AOna    T    C        0      0        2 
  29  chr29_15225150     ASom    T    C        0      0        2 
  29  chr29_15225150     HCab    T    C        1      2        2 
  29  chr29_15225150     HPrz    T    C        1      2        2 
  29  chr29_15225150     ZBoe    T    C        0      0        2 
  29  chr29_15225150     ZGre    T    C        0      0        2 
  29  chr29_15225150     ZHar    T    C        0      0        2 
  29  chr29_15225150   Sample    T    C        1      2        2 
  29  chr29_15227395     AAsi    G    C        0      0        2 
  29  chr29_15227395     AKia    G    C        0      0        2 
  29  chr29_15227395     AOna    G    C        0      0        2 
  29  chr29_15227395     ASom    G    C        0      0        2 
  29  chr29_15227395     HCab    G    C        1      2        2 
  29  chr29_15227395     HPrz    G    C        1      2        2 
  29  chr29_15227395     ZBoe    G    C        0      0        2 
  29  chr29_15227395     ZGre    G    C        0      0        2 
  29  chr29_15227395     ZHar    G    C        0      0        2 
  29  chr29_15227395   Sample    G    C        1      2        2 
  29  chr29_15239200     AAsi    A    G        0      0        2 
  29  chr29_15239200     AKia    A    G        0      0        2 
  29  chr29_15239200     AOna    A    G        0      0        2 
  29  chr29_15239200     ASom    A    G        0      0        2 
  29  chr29_15239200     HCab    A    G        0      0        2 
  29  chr29_15239200     HPrz    A    G        0      0        2 
  29  chr29_15239200     ZBoe    A    G        0      0        2 
  29  chr29_15239200     ZGre    A    G        1      2        2 
  29  chr29_15239200     ZHar    A    G        0      0        2 
  29  chr29_15239200   Sample    A    G        0      0        2 
  29  chr29_15243314     AAsi    G    A        0      0        2 
  29  chr29_15243314     AKia    G    A        1      2        2 
  29  chr29_15243314     AOna    G    A        0      0        2 
  29  chr29_15243314     ASom    G    A        0      0        2 
  29  chr29_15243314     HCab    G    A        0      0        2 
  29  chr29_15243314     HPrz    G    A        0      0        2 
  29  chr29_15243314     ZBoe    G    A        0      0        2 
  29  chr29_15243314     ZGre    G    A        0      0        2 
  29  chr29_15243314     ZHar    G    A        0      0        2 
  29  chr29_15243314   Sample    G    A        0      0        2 
  29  chr29_15243560     AAsi    G    T        0      0        2 
  29  chr29_15243560     AKia    G    T        0      0        2 
  29  chr29_15243560     AOna    G    T        0      0        2 
  29  chr29_15243560     ASom    G    T        0      0        2 
  29  chr29_15243560     HCab    G    T        0      0        2 
  29  chr29_15243560     HPrz    G    T      0.5      1        2 
  29  chr29_15243560     ZBoe    G    T        0      0        2 
  29  chr29_15243560     ZGre    G    T        0      0        2 
  29  chr29_15243560     ZHar    G    T        0      0        2 
  29  chr29_15243560   Sample    G    T        0      0        2 
  29  chr29_15243630     AAsi    G    C        0      0        2 
  29  chr29_15243630     AKia    G    C        0      0        2 
  29  chr29_15243630     AOna    G    C        1      2        2 
  29  chr29_15243630     ASom    G    C        0      0        2 
  29  chr29_15243630     HCab    G    C        0      0        2 
  29  chr29_15243630     HPrz    G    C        0      0        2 
  29  chr29_15243630     ZBoe    G    C        0      0        2 
  29  chr29_15243630     ZGre    G    C        0      0        2 
  29  chr29_15243630     ZHar    G    C        0      0        2 
  29  chr29_15243630   Sample    G    C        0      0        2 
  29  chr29_15252711     AAsi    A    G        0      0        2 
  29  chr29_15252711     AKia    A    G        0      0        2 
  29  chr29_15252711     AOna    A    G        0      0        2 
  29  chr29_15252711     ASom    A    G        0      0        2 
  29  chr29_15252711     HCab    A    G      0.5      1        2 
  29  chr29_15252711     HPrz    A    G      0.5      1        2 
  29  chr29_15252711     ZBoe    A    G        0      0        2 
  29  chr29_15252711     ZGre    A    G        0      0        2 
  29  chr29_15252711     ZHar    A    G        0      0        2 
  29  chr29_15252711   Sample    A    G        0      0        2 
  29  chr29_15258572     AAsi    G    A        0      0        2 
  29  chr29_15258572     AKia    G    A        0      0        2 
  29  chr29_15258572     AOna    G    A        0      0        2 
  29  chr29_15258572     ASom    G    A        0      0        2 
  29  chr29_15258572     HCab    G    A        1      2        2 
  29  chr29_15258572     HPrz    G    A        1      2        2 
  29  chr29_15258572     ZBoe    G    A        0      0        2 
  29  chr29_15258572     ZGre    G    A        0      0        2 
  29  chr29_15258572     ZHar    G    A        0      0        2 
  29  chr29_15258572   Sample    G    A        1      2        2 
  29  chr29_15258623     AAsi    G    T        0      0        2 
  29  chr29_15258623     AKia    G    T        0      0        2 
  29  chr29_15258623     AOna    G    T        0      0        2 
  29  chr29_15258623     ASom    G    T        0      0        2 
  29  chr29_15258623     HCab    G    T      0.5      1        2 
  29  chr29_15258623     HPrz    G    T        0      0        2 
  29  chr29_15258623     ZBoe    G    T        0      0        2 
  29  chr29_15258623     ZGre    G    T        0      0        2 
  29  chr29_15258623     ZHar    G    T        0      0        2 
  29  chr29_15258623   Sample    G    T        0      0        2 
  29  chr29_15259342     AAsi    G    A        0      0        2 
  29  chr29_15259342     AKia    G    A        0      0        2 
  29  chr29_15259342     AOna    G    A        0      0        2 
  29  chr29_15259342     ASom    G    A        0      0        2 
  29  chr29_15259342     HCab    G    A        0      0        2 
  29  chr29_15259342     HPrz    G    A        0      0        2 
  29  chr29_15259342     ZBoe    G    A        0      0        2 
  29  chr29_15259342     ZGre    G    A        0      0        2 
  29  chr29_15259342     ZHar    G    A        1      2        2 
  29  chr29_15259342   Sample    G    A        0      0        2 
  29  chr29_15263942     AAsi    T    G        1      2        2 
  29  chr29_15263942     AKia    T    G        0      0        2 
  29  chr29_15263942     AOna    T    G        0      0        2 
  29  chr29_15263942     ASom    T    G        1      2        2 
  29  chr29_15263942     HCab    T    G        0      0        2 
  29  chr29_15263942     HPrz    T    G        0      0        2 
  29  chr29_15263942     ZBoe    T    G        0      0        2 
  29  chr29_15263942     ZGre    T    G        0      0        2 
  29  chr29_15263942     ZHar    T    G        0      0        2 
  29  chr29_15263942   Sample    T    G        0      0        2 
  29  chr29_15265190     AAsi    T    C        0      0        2 
  29  chr29_15265190     AKia    T    C        1      2        2 
  29  chr29_15265190     AOna    T    C        0      0        2 
  29  chr29_15265190     ASom    T    C        0      0        2 
  29  chr29_15265190     HCab    T    C        0      0        2 
  29  chr29_15265190     HPrz    T    C        0      0        2 
  29  chr29_15265190     ZBoe    T    C        0      0        2 
  29  chr29_15265190     ZGre    T    C        0      0        2 
  29  chr29_15265190     ZHar    T    C        0      0        2 
  29  chr29_15265190   Sample    T    C        0      0        2 
  29  chr29_15266407     AAsi    A    G        0      0        2 
  29  chr29_15266407     AKia    A    G        1      2        2 
  29  chr29_15266407     AOna    A    G        1      2        2 
  29  chr29_15266407     ASom    A    G        0      0        2 
  29  chr29_15266407     HCab    A    G        0      0        2 
  29  chr29_15266407     HPrz    A    G        0      0        2 
  29  chr29_15266407     ZBoe    A    G        0      0        2 
  29  chr29_15266407     ZGre    A    G        0      0        2 
  29  chr29_15266407     ZHar    A    G        0      0        2 
  29  chr29_15266407   Sample    A    G        0      0        2 
  29  chr29_15270402     AAsi    T    C        0      0        2 
  29  chr29_15270402     AKia    T    C        0      0        2 
  29  chr29_15270402     AOna    T    C        0      0        2 
  29  chr29_15270402     ASom    T    C        0      0        2 
  29  chr29_15270402     HCab    T    C        0      0        2 
  29  chr29_15270402     HPrz    T    C      0.5      1        2 
  29  chr29_15270402     ZBoe    T    C        0      0        2 
  29  chr29_15270402     ZGre    T    C        0      0        2 
  29  chr29_15270402     ZHar    T    C        0      0        2 
  29  chr29_15270402   Sample    T    C        0      0        2 
  29  chr29_15285394     AAsi    T    C        0      0        2 
  29  chr29_15285394     AKia    T    C        0      0        2 
  29  chr29_15285394     AOna    T    C        0      0        2 
  29  chr29_15285394     ASom    T    C        0      0        2 
  29  chr29_15285394     HCab    T    C        1      2        2 
  29  chr29_15285394     HPrz    T    C        1      2        2 
  29  chr29_15285394     ZBoe    T    C        0      0        2 
  29  chr29_15285394     ZGre    T    C        0      0        2 
  29  chr29_15285394     ZHar    T    C        0      0        2 
  29  chr29_15285394   Sample    T    C        1      2        2 
  29  chr29_15288304     AAsi    A    G        0      0        2 
  29  chr29_15288304     AKia    A    G        0      0        2 
  29  chr29_15288304     AOna    A    G        0      0        2 
  29  chr29_15288304     ASom    A    G        0      0        2 
  29  chr29_15288304     HCab    A    G        1      2        2 
  29  chr29_15288304     HPrz    A    G        1      2        2 
  29  chr29_15288304     ZBoe    A    G        0      0        2 
  29  chr29_15288304     ZGre    A    G        0      0        2 
  29  chr29_15288304     ZHar    A    G        0      0        2 
  29  chr29_15288304   Sample    A    G        1      2        2 
  29  chr29_15291319     AAsi    C    T        0      0        2 
  29  chr29_15291319     AKia    C    T        0      0        2 
  29  chr29_15291319     AOna    C    T        0      0        2 
  29  chr29_15291319     ASom    C    T        0      0        2 
  29  chr29_15291319     HCab    C    T        0      0        2 
  29  chr29_15291319     HPrz    C    T        0      0        2 
  29  chr29_15291319     ZBoe    C    T        0      0        2 
  29  chr29_15291319     ZGre    C    T        1      2        2 
  29  chr29_15291319     ZHar    C    T        0      0        2 
  29  chr29_15291319   Sample    C    T        0      0        2 
  29  chr29_15306704     AAsi    T    C        0      0        2 
  29  chr29_15306704     AKia    T    C        0      0        2 
  29  chr29_15306704     AOna    T    C        0      0        2 
  29  chr29_15306704     ASom    T    C        0      0        2 
  29  chr29_15306704     HCab    T    C        0      0        2 
  29  chr29_15306704     HPrz    T    C        0      0        2 
  29  chr29_15306704     ZBoe    T    C      0.5      1        2 
  29  chr29_15306704     ZGre    T    C        0      0        2 
  29  chr29_15306704     ZHar    T    C        0      0        2 
  29  chr29_15306704   Sample    T    C        0      0        2 
  29  chr29_15316691     AAsi    A    G        1      2        2 
  29  chr29_15316691     AKia    A    G        0      0        2 
  29  chr29_15316691     AOna    A    G        0      0        2 
  29  chr29_15316691     ASom    A    G        1      2        2 
  29  chr29_15316691     HCab    A    G        0      0        2 
  29  chr29_15316691     HPrz    A    G        0      0        2 
  29  chr29_15316691     ZBoe    A    G        0      0        2 
  29  chr29_15316691     ZGre    A    G        0      0        2 
  29  chr29_15316691     ZHar    A    G        0      0        2 
  29  chr29_15316691   Sample    A    G        0      0        2 
  29  chr29_15324664     AAsi    A    G        0      0        2 
  29  chr29_15324664     AKia    A    G      0.5      1        2 
  29  chr29_15324664     AOna    A    G        0      0        2 
  29  chr29_15324664     ASom    A    G        0      0        2 
  29  chr29_15324664     HCab    A    G        0      0        2 
  29  chr29_15324664     HPrz    A    G        0      0        2 
  29  chr29_15324664     ZBoe    A    G        0      0        2 
  29  chr29_15324664     ZGre    A    G        0      0        2 
  29  chr29_15324664     ZHar    A    G        0      0        2 
  29  chr29_15324664   Sample    A    G        0      0        2 
  29  chr29_15324988     AAsi    C    T        0      0        2 
  29  chr29_15324988     AKia    C    T        0      0        2 
  29  chr29_15324988     AOna    C    T        0      0        2 
  29  chr29_15324988     ASom    C    T        0      0        2 
  29  chr29_15324988     HCab    C    T        0      0        2 
  29  chr29_15324988     HPrz    C    T        0      0        2 
  29  chr29_15324988     ZBoe    C    T        0      0        2 
  29  chr29_15324988     ZGre    C    T        0      0        2 
  29  chr29_15324988     ZHar    C    T      0.5      1        2 
  29  chr29_15324988   Sample    C    T        0      0        2 
  29  chr29_15326214     AAsi    T    G        0      0        2 
  29  chr29_15326214     AKia    T    G        0      0        2 
  29  chr29_15326214     AOna    T    G        0      0        2 
  29  chr29_15326214     ASom    T    G        0      0        2 
  29  chr29_15326214     HCab    T    G        1      2        2 
  29  chr29_15326214     HPrz    T    G        1      2        2 
  29  chr29_15326214     ZBoe    T    G        0      0        2 
  29  chr29_15326214     ZGre    T    G        0      0        2 
  29  chr29_15326214     ZHar    T    G        0      0        2 
  29  chr29_15326214   Sample    T    G        1      2        2 
  29  chr29_15342252     AAsi    T    A        0      0        2 
  29  chr29_15342252     AKia    T    A        0      0        2 
  29  chr29_15342252     AOna    T    A        0      0        2 
  29  chr29_15342252     ASom    T    A        0      0        2 
  29  chr29_15342252     HCab    T    A        1      2        2 
  29  chr29_15342252     HPrz    T    A        1      2        2 
  29  chr29_15342252     ZBoe    T    A        0      0        2 
  29  chr29_15342252     ZGre    T    A        0      0        2 
  29  chr29_15342252     ZHar    T    A        0      0        2 
  29  chr29_15342252   Sample    T    A        1      2        2 
  29  chr29_15345948     AAsi    T    C        0      0        2 
  29  chr29_15345948     AKia    T    C        0      0        2 
  29  chr29_15345948     AOna    T    C        0      0        2 
  29  chr29_15345948     ASom    T    C        0      0        2 
  29  chr29_15345948     HCab    T    C        1      2        2 
  29  chr29_15345948     HPrz    T    C        1      2        2 
  29  chr29_15345948     ZBoe    T    C        0      0        2 
  29  chr29_15345948     ZGre    T    C        0      0        2 
  29  chr29_15345948     ZHar    T    C        0      0        2 
  29  chr29_15345948   Sample    T    C        1      2        2 
  29  chr29_15351991     AAsi    T    A        0      0        2 
  29  chr29_15351991     AKia    T    A        0      0        2 
  29  chr29_15351991     AOna    T    A      0.5      1        2 
  29  chr29_15351991     ASom    T    A        0      0        2 
  29  chr29_15351991     HCab    T    A        0      0        2 
  29  chr29_15351991     HPrz    T    A        0      0        2 
  29  chr29_15351991     ZBoe    T    A        0      0        2 
  29  chr29_15351991     ZGre    T    A        0      0        2 
  29  chr29_15351991     ZHar    T    A        0      0        2 
  29  chr29_15351991   Sample    T    A        0      0        2 
  29  chr29_15373600     AAsi    A    G        0      0        2 
  29  chr29_15373600     AKia    A    G        0      0        2 
  29  chr29_15373600     AOna    A    G        0      0        2 
  29  chr29_15373600     ASom    A    G        1      2        2 
  29  chr29_15373600     HCab    A    G        0      0        2 
  29  chr29_15373600     HPrz    A    G        0      0        2 
  29  chr29_15373600     ZBoe    A    G        0      0        2 
  29  chr29_15373600     ZGre    A    G        0      0        2 
  29  chr29_15373600     ZHar    A    G        0      0        2 
  29  chr29_15373600   Sample    A    G        0      0        2 
  29  chr29_15375478     AAsi    C    T        0      0        2 
  29  chr29_15375478     AKia    C    T        0      0        2 
  29  chr29_15375478     AOna    C    T      0.5      1        2 
  29  chr29_15375478     ASom    C    T        0      0        2 
  29  chr29_15375478     HCab    C    T        0      0        2 
  29  chr29_15375478     HPrz    C    T        0      0        2 
  29  chr29_15375478     ZBoe    C    T        0      0        2 
  29  chr29_15375478     ZGre    C    T        0      0        2 
  29  chr29_15375478     ZHar    C    T        0      0        2 
  29  chr29_15375478   Sample    C    T        0      0        2 
  29  chr29_15377778     AAsi    T    G        0      0        2 
  29  chr29_15377778     AKia    T    G        0      0        2 
  29  chr29_15377778     AOna    T    G        0      0        2 
  29  chr29_15377778     ASom    T    G        0      0        2 
  29  chr29_15377778     HCab    T    G        0      0        2 
  29  chr29_15377778     HPrz    T    G        0      0        2 
  29  chr29_15377778     ZBoe    T    G        0      0        2 
  29  chr29_15377778     ZGre    T    G        1      2        2 
  29  chr29_15377778     ZHar    T    G        0      0        2 
  29  chr29_15377778   Sample    T    G        0      0        2 
  29  chr29_15383592     AAsi    C    G        0      0        2 
  29  chr29_15383592     AKia    C    G        0      0        2 
  29  chr29_15383592     AOna    C    G        0      0        2 
  29  chr29_15383592     ASom    C    G        0      0        2 
  29  chr29_15383592     HCab    C    G        1      2        2 
  29  chr29_15383592     HPrz    C    G        1      2        2 
  29  chr29_15383592     ZBoe    C    G        0      0        2 
  29  chr29_15383592     ZGre    C    G        0      0        2 
  29  chr29_15383592     ZHar    C    G        0      0        2 
  29  chr29_15383592   Sample    C    G        1      2        2 
  29  chr29_15384680     AAsi    T    C        0      0        2 
  29  chr29_15384680     AKia    T    C        0      0        2 
  29  chr29_15384680     AOna    T    C        0      0        2 
  29  chr29_15384680     ASom    T    C        0      0        2 
  29  chr29_15384680     HCab    T    C        0      0        2 
  29  chr29_15384680     HPrz    T    C        0      0        2 
  29  chr29_15384680     ZBoe    T    C        0      0        2 
  29  chr29_15384680     ZGre    T    C        1      2        2 
  29  chr29_15384680     ZHar    T    C        0      0        2 
  29  chr29_15384680   Sample    T    C        0      0        2 
  29  chr29_15385096     AAsi    C    T        0      0        2 
  29  chr29_15385096     AKia    C    T        0      0        2 
  29  chr29_15385096     AOna    C    T        0      0        2 
  29  chr29_15385096     ASom    C    T        0      0        2 
  29  chr29_15385096     HCab    C    T        0      0        2 
  29  chr29_15385096     HPrz    C    T        0      0        2 
  29  chr29_15385096     ZBoe    C    T        0      0        2 
  29  chr29_15385096     ZGre    C    T        0      0        2 
  29  chr29_15385096     ZHar    C    T      0.5      1        2 
  29  chr29_15385096   Sample    C    T        0      0        2 
  29  chr29_15391606     AAsi    A    C        0      0        2 
  29  chr29_15391606     AKia    A    C        0      0        2 
  29  chr29_15391606     AOna    A    C        0      0        2 
  29  chr29_15391606     ASom    A    C        0      0        2 
  29  chr29_15391606     HCab    A    C        0      0        2 
  29  chr29_15391606     HPrz    A    C        0      0        2 
  29  chr29_15391606     ZBoe    A    C        0      0        2 
  29  chr29_15391606     ZGre    A    C        0      0        2 
  29  chr29_15391606     ZHar    A    C      0.5      1        2 
  29  chr29_15391606   Sample    A    C        0      0        2 
  29  chr29_15391901     AAsi    G    A        0      0        2 
  29  chr29_15391901     AKia    G    A        0      0        2 
  29  chr29_15391901     AOna    G    A        0      0        2 
  29  chr29_15391901     ASom    G    A        0      0        2 
  29  chr29_15391901     HCab    G    A        1      2        2 
  29  chr29_15391901     HPrz    G    A        1      2        2 
  29  chr29_15391901     ZBoe    G    A        0      0        2 
  29  chr29_15391901     ZGre    G    A        0      0        2 
  29  chr29_15391901     ZHar    G    A        0      0        2 
  29  chr29_15391901   Sample    G    A        1      2        2 
  29  chr29_15392896     AAsi    C    G        0      0        2 
  29  chr29_15392896     AKia    C    G        0      0        2 
  29  chr29_15392896     AOna    C    G        0      0        2 
  29  chr29_15392896     ASom    C    G        0      0        2 
  29  chr29_15392896     HCab    C    G        0      0        2 
  29  chr29_15392896     HPrz    C    G        0      0        2 
  29  chr29_15392896     ZBoe    C    G        0      0        2 
  29  chr29_15392896     ZGre    C    G        0      0        2 
  29  chr29_15392896     ZHar    C    G      0.5      1        2 
  29  chr29_15392896   Sample    C    G        0      0        2 
  29  chr29_15401381     AAsi    C    T        0      0        2 
  29  chr29_15401381     AKia    C    T        0      0        2 
  29  chr29_15401381     AOna    C    T        0      0        2 
  29  chr29_15401381     ASom    C    T        0      0        2 
  29  chr29_15401381     HCab    C    T        0      0        2 
  29  chr29_15401381     HPrz    C    T        0      0        2 
  29  chr29_15401381     ZBoe    C    T      0.5      1        2 
  29  chr29_15401381     ZGre    C    T        0      0        2 
  29  chr29_15401381     ZHar    C    T        0      0        2 
  29  chr29_15401381   Sample    C    T        0      0        2 
  29  chr29_15404856     AAsi    T    C        0      0        2 
  29  chr29_15404856     AKia    T    C        0      0        2 
  29  chr29_15404856     AOna    T    C        0      0        2 
  29  chr29_15404856     ASom    T    C        0      0        2 
  29  chr29_15404856     HCab    T    C        0      0        2 
  29  chr29_15404856     HPrz    T    C        0      0        2 
  29  chr29_15404856     ZBoe    T    C        0      0        2 
  29  chr29_15404856     ZGre    T    C        0      0        2 
  29  chr29_15404856     ZHar    T    C      0.5      1        2 
  29  chr29_15404856   Sample    T    C        0      0        2 
  29  chr29_15407803     AAsi    G    A      0.5      1        2 
  29  chr29_15407803     AKia    G    A        0      0        2 
  29  chr29_15407803     AOna    G    A        0      0        2 
  29  chr29_15407803     ASom    G    A        0      0        2 
  29  chr29_15407803     HCab    G    A        0      0        2 
  29  chr29_15407803     HPrz    G    A        0      0        2 
  29  chr29_15407803     ZBoe    G    A        0      0        2 
  29  chr29_15407803     ZGre    G    A        0      0        2 
  29  chr29_15407803     ZHar    G    A        0      0        2 
  29  chr29_15407803   Sample    G    A        0      0        2 
  29  chr29_15411636     AAsi    G    A        0      0        2 
  29  chr29_15411636     AKia    G    A        0      0        2 
  29  chr29_15411636     AOna    G    A        0      0        2 
  29  chr29_15411636     ASom    G    A        0      0        2 
  29  chr29_15411636     HCab    G    A        1      2        2 
  29  chr29_15411636     HPrz    G    A        1      2        2 
  29  chr29_15411636     ZBoe    G    A        0      0        2 
  29  chr29_15411636     ZGre    G    A        0      0        2 
  29  chr29_15411636     ZHar    G    A        0      0        2 
  29  chr29_15411636   Sample    G    A        1      2        2 
  29  chr29_15413782     AAsi    G    A        0      0        2 
  29  chr29_15413782     AKia    G    A        0      0        2 
  29  chr29_15413782     AOna    G    A        1      2        2 
  29  chr29_15413782     ASom    G    A        0      0        2 
  29  chr29_15413782     HCab    G    A        0      0        2 
  29  chr29_15413782     HPrz    G    A        0      0        2 
  29  chr29_15413782     ZBoe    G    A        0      0        2 
  29  chr29_15413782     ZGre    G    A        0      0        2 
  29  chr29_15413782     ZHar    G    A        0      0        2 
  29  chr29_15413782   Sample    G    A        0      0        2 
  29  chr29_15416572     AAsi    G    A        0      0        2 
  29  chr29_15416572     AKia    G    A        0      0        2 
  29  chr29_15416572     AOna    G    A      0.5      1        2 
  29  chr29_15416572     ASom    G    A        0      0        2 
  29  chr29_15416572     HCab    G    A        0      0        2 
  29  chr29_15416572     HPrz    G    A        0      0        2 
  29  chr29_15416572     ZBoe    G    A        0      0        2 
  29  chr29_15416572     ZGre    G    A        0      0        2 
  29  chr29_15416572     ZHar    G    A        0      0        2 
  29  chr29_15416572   Sample    G    A        0      0        2 
  29  chr29_15431127     AAsi    A    T        0      0        2 
  29  chr29_15431127     AKia    A    T        0      0        2 
  29  chr29_15431127     AOna    A    T        0      0        2 
  29  chr29_15431127     ASom    A    T        0      0        2 
  29  chr29_15431127     HCab    A    T        0      0        2 
  29  chr29_15431127     HPrz    A    T        0      0        2 
  29  chr29_15431127     ZBoe    A    T      0.5      1        2 
  29  chr29_15431127     ZGre    A    T        1      2        2 
  29  chr29_15431127     ZHar    A    T        0      0        2 
  29  chr29_15431127   Sample    A    T        0      0        2 
  29  chr29_15433603     AAsi    C    T        0      0        2 
  29  chr29_15433603     AKia    C    T        0      0        2 
  29  chr29_15433603     AOna    C    T        0      0        2 
  29  chr29_15433603     ASom    C    T        0      0        2 
  29  chr29_15433603     HCab    C    T        0      0        2 
  29  chr29_15433603     HPrz    C    T        0      0        2 
  29  chr29_15433603     ZBoe    C    T        0      0        2 
  29  chr29_15433603     ZGre    C    T        0      0        2 
  29  chr29_15433603     ZHar    C    T      0.5      1        2 
  29  chr29_15433603   Sample    C    T        0      0        2 
  29  chr29_15444484     AAsi    C    A        0      0        2 
  29  chr29_15444484     AKia    C    A        0      0        2 
  29  chr29_15444484     AOna    C    A      0.5      1        2 
  29  chr29_15444484     ASom    C    A        0      0        2 
  29  chr29_15444484     HCab    C    A        0      0        2 
  29  chr29_15444484     HPrz    C    A        0      0        2 
  29  chr29_15444484     ZBoe    C    A        0      0        2 
  29  chr29_15444484     ZGre    C    A        0      0        2 
  29  chr29_15444484     ZHar    C    A        0      0        2 
  29  chr29_15444484   Sample    C    A        0      0        2 
  29  chr29_15448627     AAsi    G    A      0.5      1        2 
  29  chr29_15448627     AKia    G    A        0      0        2 
  29  chr29_15448627     AOna    G    A        0      0        2 
  29  chr29_15448627     ASom    G    A        0      0        2 
  29  chr29_15448627     HCab    G    A        0      0        2 
  29  chr29_15448627     HPrz    G    A        0      0        2 
  29  chr29_15448627     ZBoe    G    A        0      0        2 
  29  chr29_15448627     ZGre    G    A        0      0        2 
  29  chr29_15448627     ZHar    G    A        0      0        2 
  29  chr29_15448627   Sample    G    A        0      0        2 
  29  chr29_15463851     AAsi    A    C        0      0        2 
  29  chr29_15463851     AKia    A    C        0      0        2 
  29  chr29_15463851     AOna    A    C        0      0        2 
  29  chr29_15463851     ASom    A    C        0      0        2 
  29  chr29_15463851     HCab    A    C        1      2        2 
  29  chr29_15463851     HPrz    A    C        1      2        2 
  29  chr29_15463851     ZBoe    A    C        0      0        2 
  29  chr29_15463851     ZGre    A    C        0      0        2 
  29  chr29_15463851     ZHar    A    C        0      0        2 
  29  chr29_15463851   Sample    A    C        1      2        2 
  29  chr29_15466661     AAsi    G    A        0      0        2 
  29  chr29_15466661     AKia    G    A        0      0        2 
  29  chr29_15466661     AOna    G    A      0.5      1        2 
  29  chr29_15466661     ASom    G    A        0      0        2 
  29  chr29_15466661     HCab    G    A        0      0        2 
  29  chr29_15466661     HPrz    G    A        0      0        2 
  29  chr29_15466661     ZBoe    G    A        0      0        2 
  29  chr29_15466661     ZGre    G    A        0      0        2 
  29  chr29_15466661     ZHar    G    A        0      0        2 
  29  chr29_15466661   Sample    G    A        0      0        2 
  29  chr29_15473036     AAsi    T    C        0      0        2 
  29  chr29_15473036     AKia    T    C        0      0        2 
  29  chr29_15473036     AOna    T    C        0      0        2 
  29  chr29_15473036     ASom    T    C        0      0        2 
  29  chr29_15473036     HCab    T    C        1      2        2 
  29  chr29_15473036     HPrz    T    C        1      2        2 
  29  chr29_15473036     ZBoe    T    C        0      0        2 
  29  chr29_15473036     ZGre    T    C        0      0        2 
  29  chr29_15473036     ZHar    T    C        0      0        2 
  29  chr29_15473036   Sample    T    C        1      2        2 
  29  chr29_15480846     AAsi    T    C        0      0        2 
  29  chr29_15480846     AKia    T    C        0      0        2 
  29  chr29_15480846     AOna    T    C        0      0        2 
  29  chr29_15480846     ASom    T    C        0      0        2 
  29  chr29_15480846     HCab    T    C        0      0        2 
  29  chr29_15480846     HPrz    T    C        0      0        2 
  29  chr29_15480846     ZBoe    T    C        0      0        2 
  29  chr29_15480846     ZGre    T    C        1      2        2 
  29  chr29_15480846     ZHar    T    C        0      0        2 
  29  chr29_15480846   Sample    T    C        1      2        2 
  29  chr29_15481462     AAsi    A    T        0      0        2 
  29  chr29_15481462     AKia    A    T        0      0        2 
  29  chr29_15481462     AOna    A    T        0      0        2 
  29  chr29_15481462     ASom    A    T        0      0        2 
  29  chr29_15481462     HCab    A    T      0.5      1        2 
  29  chr29_15481462     HPrz    A    T        0      0        2 
  29  chr29_15481462     ZBoe    A    T        0      0        2 
  29  chr29_15481462     ZGre    A    T        0      0        2 
  29  chr29_15481462     ZHar    A    T        0      0        2 
  29  chr29_15481462   Sample    A    T        0      0        2 
  29  chr29_15484489     AAsi    T    C        0      0        2 
  29  chr29_15484489     AKia    T    C        0      0        2 
  29  chr29_15484489     AOna    T    C        0      0        2 
  29  chr29_15484489     ASom    T    C        0      0        2 
  29  chr29_15484489     HCab    T    C        0      0        2 
  29  chr29_15484489     HPrz    T    C        0      0        2 
  29  chr29_15484489     ZBoe    T    C        0      0        2 
  29  chr29_15484489     ZGre    T    C        1      2        2 
  29  chr29_15484489     ZHar    T    C        0      0        2 
  29  chr29_15484489   Sample    T    C        0      0        2 
  29  chr29_15489267     AAsi    G    C        0      0        2 
  29  chr29_15489267     AKia    G    C        0      0        2 
  29  chr29_15489267     AOna    G    C        0      0        2 
  29  chr29_15489267     ASom    G    C        0      0        2 
  29  chr29_15489267     HCab    G    C        0      0        2 
  29  chr29_15489267     HPrz    G    C        0      0        2 
  29  chr29_15489267     ZBoe    G    C        0      0        2 
  29  chr29_15489267     ZGre    G    C        1      2        2 
  29  chr29_15489267     ZHar    G    C        0      0        2 
  29  chr29_15489267   Sample    G    C        0      0        2 
  29  chr29_15491612     AAsi    G    A        0      0        2 
  29  chr29_15491612     AKia    G    A        0      0        2 
  29  chr29_15491612     AOna    G    A      0.5      1        2 
  29  chr29_15491612     ASom    G    A        0      0        2 
  29  chr29_15491612     HCab    G    A        0      0        2 
  29  chr29_15491612     HPrz    G    A        0      0        2 
  29  chr29_15491612     ZBoe    G    A        0      0        2 
  29  chr29_15491612     ZGre    G    A        0      0        2 
  29  chr29_15491612     ZHar    G    A        0      0        2 
  29  chr29_15491612   Sample    G    A        0      0        2 
  29  chr29_15494430     AAsi    C    A        0      0        2 
  29  chr29_15494430     AKia    C    A        0      0        2 
  29  chr29_15494430     AOna    C    A        0      0        2 
  29  chr29_15494430     ASom    C    A        0      0        2 
  29  chr29_15494430     HCab    C    A        0      0        2 
  29  chr29_15494430     HPrz    C    A        0      0        2 
  29  chr29_15494430     ZBoe    C    A      0.5      1        2 
  29  chr29_15494430     ZGre    C    A        0      0        2 
  29  chr29_15494430     ZHar    C    A        0      0        2 
  29  chr29_15494430   Sample    C    A        0      0        2 
  29  chr29_15497526     AAsi    T    G        1      2        2 
  29  chr29_15497526     AKia    T    G        0      0        2 
  29  chr29_15497526     AOna    T    G        0      0        2 
  29  chr29_15497526     ASom    T    G        1      2        2 
  29  chr29_15497526     HCab    T    G        0      0        2 
  29  chr29_15497526     HPrz    T    G        0      0        2 
  29  chr29_15497526     ZBoe    T    G        0      0        2 
  29  chr29_15497526     ZGre    T    G        0      0        2 
  29  chr29_15497526     ZHar    T    G        0      0        2 
  29  chr29_15497526   Sample    T    G        0      0        2 
  29  chr29_15507714     AAsi    G    A        0      0        2 
  29  chr29_15507714     AKia    G    A        0      0        2 
  29  chr29_15507714     AOna    G    A        0      0        2 
  29  chr29_15507714     ASom    G    A        0      0        2 
  29  chr29_15507714     HCab    G    A        1      2        2 
  29  chr29_15507714     HPrz    G    A        1      2        2 
  29  chr29_15507714     ZBoe    G    A        0      0        2 
  29  chr29_15507714     ZGre    G    A        0      0        2 
  29  chr29_15507714     ZHar    G    A        0      0        2 
  29  chr29_15507714   Sample    G    A        1      2        2 
  29  chr29_15515955     AAsi    A    G        0      0        2 
  29  chr29_15515955     AKia    A    G        0      0        2 
  29  chr29_15515955     AOna    A    G        0      0        2 
  29  chr29_15515955     ASom    A    G        0      0        2 
  29  chr29_15515955     HCab    A    G        0      0        2 
  29  chr29_15515955     HPrz    A    G        0      0        2 
  29  chr29_15515955     ZBoe    A    G        0      0        2 
  29  chr29_15515955     ZGre    A    G        0      0        2 
  29  chr29_15515955     ZHar    A    G      0.5      1        2 
  29  chr29_15515955   Sample    A    G        0      0        2 
  29  chr29_15522430     AAsi    C    T      0.5      1        2 
  29  chr29_15522430     AKia    C    T        0      0        2 
  29  chr29_15522430     AOna    C    T        0      0        2 
  29  chr29_15522430     ASom    C    T        0      0        2 
  29  chr29_15522430     HCab    C    T        0      0        2 
  29  chr29_15522430     HPrz    C    T        0      0        2 
  29  chr29_15522430     ZBoe    C    T        0      0        2 
  29  chr29_15522430     ZGre    C    T        0      0        2 
  29  chr29_15522430     ZHar    C    T        0      0        2 
  29  chr29_15522430   Sample    C    T        0      0        2 
  29  chr29_15524721     AAsi    C    G        0      0        2 
  29  chr29_15524721     AKia    C    G        0      0        2 
  29  chr29_15524721     AOna    C    G        0      0        2 
  29  chr29_15524721     ASom    C    G        0      0        2 
  29  chr29_15524721     HCab    C    G        0      0        2 
  29  chr29_15524721     HPrz    C    G        0      0        2 
  29  chr29_15524721     ZBoe    C    G        0      0        2 
  29  chr29_15524721     ZGre    C    G        1      2        2 
  29  chr29_15524721     ZHar    C    G        0      0        2 
  29  chr29_15524721   Sample    C    G        0      0        2 
  29  chr29_15533216     AAsi    G    T        0      0        2 
  29  chr29_15533216     AKia    G    T        0      0        2 
  29  chr29_15533216     AOna    G    T        0      0        2 
  29  chr29_15533216     ASom    G    T        0      0        2 
  29  chr29_15533216     HCab    G    T        0      0        2 
  29  chr29_15533216     HPrz    G    T        0      0        2 
  29  chr29_15533216     ZBoe    G    T        0      0        2 
  29  chr29_15533216     ZGre    G    T        0      0        2 
  29  chr29_15533216     ZHar    G    T      0.5      1        2 
  29  chr29_15533216   Sample    G    T        0      0        2 
  29  chr29_15539380     AAsi    G    A        0      0        2 
  29  chr29_15539380     AKia    G    A        0      0        2 
  29  chr29_15539380     AOna    G    A        0      0        2 
  29  chr29_15539380     ASom    G    A        1      2        2 
  29  chr29_15539380     HCab    G    A        0      0        2 
  29  chr29_15539380     HPrz    G    A        0      0        2 
  29  chr29_15539380     ZBoe    G    A        0      0        2 
  29  chr29_15539380     ZGre    G    A        0      0        2 
  29  chr29_15539380     ZHar    G    A        0      0        2 
  29  chr29_15539380   Sample    G    A        0      0        2 
  29  chr29_15546591     AAsi    T    A        0      0        2 
  29  chr29_15546591     AKia    T    A        0      0        2 
  29  chr29_15546591     AOna    T    A      0.5      1        2 
  29  chr29_15546591     ASom    T    A        0      0        2 
  29  chr29_15546591     HCab    T    A        0      0        2 
  29  chr29_15546591     HPrz    T    A        0      0        2 
  29  chr29_15546591     ZBoe    T    A        0      0        2 
  29  chr29_15546591     ZGre    T    A        0      0        2 
  29  chr29_15546591     ZHar    T    A        0      0        2 
  29  chr29_15546591   Sample    T    A        0      0        2 
  29  chr29_15555654     AAsi    C    T        0      0        2 
  29  chr29_15555654     AKia    C    T        0      0        2 
  29  chr29_15555654     AOna    C    T        0      0        2 
  29  chr29_15555654     ASom    C    T        0      0        2 
  29  chr29_15555654     HCab    C    T        1      2        2 
  29  chr29_15555654     HPrz    C    T        1      2        2 
  29  chr29_15555654     ZBoe    C    T        0      0        2 
  29  chr29_15555654     ZGre    C    T        0      0        2 
  29  chr29_15555654     ZHar    C    T        0      0        2 
  29  chr29_15555654   Sample    C    T        1      2        2 
  29  chr29_15574207     AAsi    A    G        1      2        2 
  29  chr29_15574207     AKia    A    G        0      0        2 
  29  chr29_15574207     AOna    A    G        0      0        2 
  29  chr29_15574207     ASom    A    G        1      2        2 
  29  chr29_15574207     HCab    A    G        0      0        2 
  29  chr29_15574207     HPrz    A    G        0      0        2 
  29  chr29_15574207     ZBoe    A    G        0      0        2 
  29  chr29_15574207     ZGre    A    G        0      0        2 
  29  chr29_15574207     ZHar    A    G        0      0        2 
  29  chr29_15574207   Sample    A    G        0      0        2 
  29  chr29_15577081     AAsi    G    A      0.5      1        2 
  29  chr29_15577081     AKia    G    A        0      0        2 
  29  chr29_15577081     AOna    G    A        0      0        2 
  29  chr29_15577081     ASom    G    A        1      2        2 
  29  chr29_15577081     HCab    G    A        0      0        2 
  29  chr29_15577081     HPrz    G    A        0      0        2 
  29  chr29_15577081     ZBoe    G    A        0      0        2 
  29  chr29_15577081     ZGre    G    A        0      0        2 
  29  chr29_15577081     ZHar    G    A        0      0        2 
  29  chr29_15577081   Sample    G    A        0      0        2 
  29  chr29_15585125     AAsi    G    A        0      0        2 
  29  chr29_15585125     AKia    G    A        0      0        2 
  29  chr29_15585125     AOna    G    A        0      0        2 
  29  chr29_15585125     ASom    G    A        0      0        2 
  29  chr29_15585125     HCab    G    A        0      0        2 
  29  chr29_15585125     HPrz    G    A        0      0        2 
  29  chr29_15585125     ZBoe    G    A        0      0        2 
  29  chr29_15585125     ZGre    G    A        1      2        2 
  29  chr29_15585125     ZHar    G    A        0      0        2 
  29  chr29_15585125   Sample    G    A        0      0        2 
  29  chr29_15585777     AAsi    G    A        0      0        2 
  29  chr29_15585777     AKia    G    A        0      0        2 
  29  chr29_15585777     AOna    G    A        0      0        2 
  29  chr29_15585777     ASom    G    A        0      0        2 
  29  chr29_15585777     HCab    G    A        0      0        2 
  29  chr29_15585777     HPrz    G    A        0      0        2 
  29  chr29_15585777     ZBoe    G    A        0      0        2 
  29  chr29_15585777     ZGre    G    A        1      2        2 
  29  chr29_15585777     ZHar    G    A        0      0        2 
  29  chr29_15585777   Sample    G    A        0      0        2 
  29  chr29_15586545     AAsi    C    T        0      0        2 
  29  chr29_15586545     AKia    C    T        0      0        2 
  29  chr29_15586545     AOna    C    T        0      0        2 
  29  chr29_15586545     ASom    C    T        0      0        2 
  29  chr29_15586545     HCab    C    T        1      2        2 
  29  chr29_15586545     HPrz    C    T        1      2        2 
  29  chr29_15586545     ZBoe    C    T        0      0        2 
  29  chr29_15586545     ZGre    C    T        0      0        2 
  29  chr29_15586545     ZHar    C    T        0      0        2 
  29  chr29_15586545   Sample    C    T        1      2        2 
  29  chr29_15586751     AAsi    A    G      0.5      1        2 
  29  chr29_15586751     AKia    A    G        0      0        2 
  29  chr29_15586751     AOna    A    G        0      0        2 
  29  chr29_15586751     ASom    A    G        0      0        2 
  29  chr29_15586751     HCab    A    G        0      0        2 
  29  chr29_15586751     HPrz    A    G        0      0        2 
  29  chr29_15586751     ZBoe    A    G        0      0        2 
  29  chr29_15586751     ZGre    A    G        0      0        2 
  29  chr29_15586751     ZHar    A    G        0      0        2 
  29  chr29_15586751   Sample    A    G        0      0        2 
  29  chr29_15596577     AAsi    T    G        0      0        2 
  29  chr29_15596577     AKia    T    G        0      0        2 
  29  chr29_15596577     AOna    T    G      0.5      1        2 
  29  chr29_15596577     ASom    T    G        0      0        2 
  29  chr29_15596577     HCab    T    G        0      0        2 
  29  chr29_15596577     HPrz    T    G        0      0        2 
  29  chr29_15596577     ZBoe    T    G        0      0        2 
  29  chr29_15596577     ZGre    T    G        0      0        2 
  29  chr29_15596577     ZHar    T    G        0      0        2 
  29  chr29_15596577   Sample    T    G        0      0        2 
  29  chr29_15601483     AAsi    A    C        0      0        2 
  29  chr29_15601483     AKia    A    C        0      0        2 
  29  chr29_15601483     AOna    A    C      0.5      1        2 
  29  chr29_15601483     ASom    A    C        0      0        2 
  29  chr29_15601483     HCab    A    C        0      0        2 
  29  chr29_15601483     HPrz    A    C        0      0        2 
  29  chr29_15601483     ZBoe    A    C        0      0        2 
  29  chr29_15601483     ZGre    A    C        0      0        2 
  29  chr29_15601483     ZHar    A    C        0      0        2 
  29  chr29_15601483   Sample    A    C        0      0        2 
  29  chr29_15608946     AAsi    T    C        0      0        2 
  29  chr29_15608946     AKia    T    C        0      0        2 
  29  chr29_15608946     AOna    T    C        0      0        2 
  29  chr29_15608946     ASom    T    C        0      0        2 
  29  chr29_15608946     HCab    T    C        0      0        2 
  29  chr29_15608946     HPrz    T    C        0      0        2 
  29  chr29_15608946     ZBoe    T    C        1      2        2 
  29  chr29_15608946     ZGre    T    C        0      0        2 
  29  chr29_15608946     ZHar    T    C        0      0        2 
  29  chr29_15608946   Sample    T    C        1      2        2 
  29  chr29_15614727     AAsi    C    G        0      0        2 
  29  chr29_15614727     AKia    C    G        0      0        2 
  29  chr29_15614727     AOna    C    G        0      0        2 
  29  chr29_15614727     ASom    C    G        0      0        2 
  29  chr29_15614727     HCab    C    G        1      2        2 
  29  chr29_15614727     HPrz    C    G        1      2        2 
  29  chr29_15614727     ZBoe    C    G        0      0        2 
  29  chr29_15614727     ZGre    C    G        0      0        2 
  29  chr29_15614727     ZHar    C    G        0      0        2 
  29  chr29_15614727   Sample    C    G        1      2        2 
  29  chr29_15627019     AAsi    T    C        0      0        2 
  29  chr29_15627019     AKia    T    C        0      0        2 
  29  chr29_15627019     AOna    T    C        0      0        2 
  29  chr29_15627019     ASom    T    C        0      0        2 
  29  chr29_15627019     HCab    T    C        1      2        2 
  29  chr29_15627019     HPrz    T    C        1      2        2 
  29  chr29_15627019     ZBoe    T    C        0      0        2 
  29  chr29_15627019     ZGre    T    C        0      0        2 
  29  chr29_15627019     ZHar    T    C        0      0        2 
  29  chr29_15627019   Sample    T    C        1      2        2 
  29  chr29_15635540     AAsi    A    C        0      0        2 
  29  chr29_15635540     AKia    A    C        0      0        2 
  29  chr29_15635540     AOna    A    C        0      0        2 
  29  chr29_15635540     ASom    A    C        0      0        2 
  29  chr29_15635540     HCab    A    C        0      0        2 
  29  chr29_15635540     HPrz    A    C        0      0        2 
  29  chr29_15635540     ZBoe    A    C        0      0        2 
  29  chr29_15635540     ZGre    A    C        1      2        2 
  29  chr29_15635540     ZHar    A    C        0      0        2 
  29  chr29_15635540   Sample    A    C        0      0        2 
  29  chr29_15639963     AAsi    C    T        0      0        2 
  29  chr29_15639963     AKia    C    T        0      0        2 
  29  chr29_15639963     AOna    C    T        0      0        2 
  29  chr29_15639963     ASom    C    T        0      0        2 
  29  chr29_15639963     HCab    C    T        0      0        2 
  29  chr29_15639963     HPrz    C    T        0      0        2 
  29  chr29_15639963     ZBoe    C    T      0.5      1        2 
  29  chr29_15639963     ZGre    C    T        0      0        2 
  29  chr29_15639963     ZHar    C    T        0      0        2 
  29  chr29_15639963   Sample    C    T        0      0        2 
  29  chr29_15644095     AAsi    G    A        0      0        2 
  29  chr29_15644095     AKia    G    A        0      0        2 
  29  chr29_15644095     AOna    G    A        0      0        2 
  29  chr29_15644095     ASom    G    A        0      0        2 
  29  chr29_15644095     HCab    G    A        0      0        2 
  29  chr29_15644095     HPrz    G    A        0      0        2 
  29  chr29_15644095     ZBoe    G    A        0      0        2 
  29  chr29_15644095     ZGre    G    A        0      0        2 
  29  chr29_15644095     ZHar    G    A        1      2        2 
  29  chr29_15644095   Sample    G    A        0      0        2 
  29  chr29_15656238     AAsi    G    A      0.5      1        2 
  29  chr29_15656238     AKia    G    A        0      0        2 
  29  chr29_15656238     AOna    G    A        0      0        2 
  29  chr29_15656238     ASom    G    A        0      0        2 
  29  chr29_15656238     HCab    G    A        0      0        2 
  29  chr29_15656238     HPrz    G    A        0      0        2 
  29  chr29_15656238     ZBoe    G    A        0      0        2 
  29  chr29_15656238     ZGre    G    A        0      0        2 
  29  chr29_15656238     ZHar    G    A        0      0        2 
  29  chr29_15656238   Sample    G    A        0      0        2 
  29  chr29_15657745     AAsi    T    C        1      2        2 
  29  chr29_15657745     AKia    T    C        0      0        2 
  29  chr29_15657745     AOna    T    C        0      0        2 
  29  chr29_15657745     ASom    T    C        1      2        2 
  29  chr29_15657745     HCab    T    C        0      0        2 
  29  chr29_15657745     HPrz    T    C        0      0        2 
  29  chr29_15657745     ZBoe    T    C        0      0        2 
  29  chr29_15657745     ZGre    T    C        0      0        2 
  29  chr29_15657745     ZHar    T    C        0      0        2 
  29  chr29_15657745   Sample    T    C        0      0        2 
  29  chr29_15658695     AAsi    A    G        0      0        2 
  29  chr29_15658695     AKia    A    G        0      0        2 
  29  chr29_15658695     AOna    A    G        0      0        2 
  29  chr29_15658695     ASom    A    G        0      0        2 
  29  chr29_15658695     HCab    A    G        1      2        2 
  29  chr29_15658695     HPrz    A    G        1      2        2 
  29  chr29_15658695     ZBoe    A    G        0      0        2 
  29  chr29_15658695     ZGre    A    G        0      0        2 
  29  chr29_15658695     ZHar    A    G        0      0        2 
  29  chr29_15658695   Sample    A    G        1      2        2 
  29  chr29_15662863     AAsi    T    C        0      0        2 
  29  chr29_15662863     AKia    T    C        0      0        2 
  29  chr29_15662863     AOna    T    C        0      0        2 
  29  chr29_15662863     ASom    T    C        0      0        2 
  29  chr29_15662863     HCab    T    C        0      0        2 
  29  chr29_15662863     HPrz    T    C        0      0        2 
  29  chr29_15662863     ZBoe    T    C      0.5      1        2 
  29  chr29_15662863     ZGre    T    C        0      0        2 
  29  chr29_15662863     ZHar    T    C        0      0        2 
  29  chr29_15662863   Sample    T    C        0      0        2 
  29  chr29_15670978     AAsi    C    G      0.5      1        2 
  29  chr29_15670978     AKia    C    G        0      0        2 
  29  chr29_15670978     AOna    C    G        0      0        2 
  29  chr29_15670978     ASom    C    G        0      0        2 
  29  chr29_15670978     HCab    C    G        0      0        2 
  29  chr29_15670978     HPrz    C    G        0      0        2 
  29  chr29_15670978     ZBoe    C    G        0      0        2 
  29  chr29_15670978     ZGre    C    G        0      0        2 
  29  chr29_15670978     ZHar    C    G        0      0        2 
  29  chr29_15670978   Sample    C    G        0      0        2 
  29  chr29_15671092     AAsi    G    A        0      0        2 
  29  chr29_15671092     AKia    G    A        0      0        2 
  29  chr29_15671092     AOna    G    A        0      0        2 
  29  chr29_15671092     ASom    G    A        0      0        2 
  29  chr29_15671092     HCab    G    A        0      0        2 
  29  chr29_15671092     HPrz    G    A        1      2        2 
  29  chr29_15671092     ZBoe    G    A        0      0        2 
  29  chr29_15671092     ZGre    G    A        0      0        2 
  29  chr29_15671092     ZHar    G    A        0      0        2 
  29  chr29_15671092   Sample    G    A        0      0        2 
  29  chr29_15682979     AAsi    G    A        0      0        2 
  29  chr29_15682979     AKia    G    A        0      0        2 
  29  chr29_15682979     AOna    G    A        0      0        2 
  29  chr29_15682979     ASom    G    A        0      0        2 
  29  chr29_15682979     HCab    G    A        0      0        2 
  29  chr29_15682979     HPrz    G    A        0      0        2 
  29  chr29_15682979     ZBoe    G    A      0.5      1        2 
  29  chr29_15682979     ZGre    G    A        0      0        2 
  29  chr29_15682979     ZHar    G    A        0      0        2 
  29  chr29_15682979   Sample    G    A        0      0        2 
  29  chr29_15683032     AAsi    C    T        0      0        2 
  29  chr29_15683032     AKia    C    T        0      0        2 
  29  chr29_15683032     AOna    C    T        0      0        2 
  29  chr29_15683032     ASom    C    T        0      0        2 
  29  chr29_15683032     HCab    C    T        0      0        2 
  29  chr29_15683032     HPrz    C    T        0      0        2 
  29  chr29_15683032     ZBoe    C    T        0      0        2 
  29  chr29_15683032     ZGre    C    T        1      2        2 
  29  chr29_15683032     ZHar    C    T        0      0        2 
  29  chr29_15683032   Sample    C    T        0      0        2 
  29  chr29_15692278     AAsi    T    C        0      0        2 
  29  chr29_15692278     AKia    T    C        0      0        2 
  29  chr29_15692278     AOna    T    C        0      0        2 
  29  chr29_15692278     ASom    T    C        0      0        2 
  29  chr29_15692278     HCab    T    C        0      0        2 
  29  chr29_15692278     HPrz    T    C        1      2        2 
  29  chr29_15692278     ZBoe    T    C        0      0        2 
  29  chr29_15692278     ZGre    T    C        0      0        2 
  29  chr29_15692278     ZHar    T    C        0      0        2 
  29  chr29_15692278   Sample    T    C        0      0        2 
  29  chr29_15692936     AAsi    C    T        0      0        2 
  29  chr29_15692936     AKia    C    T        0      0        2 
  29  chr29_15692936     AOna    C    T        0      0        2 
  29  chr29_15692936     ASom    C    T        0      0        2 
  29  chr29_15692936     HCab    C    T        1      2        2 
  29  chr29_15692936     HPrz    C    T        1      2        2 
  29  chr29_15692936     ZBoe    C    T        0      0        2 
  29  chr29_15692936     ZGre    C    T        0      0        2 
  29  chr29_15692936     ZHar    C    T        0      0        2 
  29  chr29_15692936   Sample    C    T        1      2        2 
  29  chr29_15705051     AAsi    A    G        0      0        2 
  29  chr29_15705051     AKia    A    G        0      0        2 
  29  chr29_15705051     AOna    A    G        0      0        2 
  29  chr29_15705051     ASom    A    G        0      0        2 
  29  chr29_15705051     HCab    A    G        1      2        2 
  29  chr29_15705051     HPrz    A    G        1      2        2 
  29  chr29_15705051     ZBoe    A    G        0      0        2 
  29  chr29_15705051     ZGre    A    G        0      0        2 
  29  chr29_15705051     ZHar    A    G        0      0        2 
  29  chr29_15705051   Sample    A    G        1      2        2 
  29  chr29_15705184     AAsi    A    G        0      0        2 
  29  chr29_15705184     AKia    A    G        0      0        2 
  29  chr29_15705184     AOna    A    G        0      0        2 
  29  chr29_15705184     ASom    A    G        0      0        2 
  29  chr29_15705184     HCab    A    G        0      0        2 
  29  chr29_15705184     HPrz    A    G        0      0        2 
  29  chr29_15705184     ZBoe    A    G        0      0        2 
  29  chr29_15705184     ZGre    A    G        0      0        2 
  29  chr29_15705184     ZHar    A    G        1      2        2 
  29  chr29_15705184   Sample    A    G        0      0        2 
  29  chr29_15710731     AAsi    C    T        1      2        2 
  29  chr29_15710731     AKia    C    T        0      0        2 
  29  chr29_15710731     AOna    C    T        0      0        2 
  29  chr29_15710731     ASom    C    T        1      2        2 
  29  chr29_15710731     HCab    C    T        0      0        2 
  29  chr29_15710731     HPrz    C    T        0      0        2 
  29  chr29_15710731     ZBoe    C    T        0      0        2 
  29  chr29_15710731     ZGre    C    T        0      0        2 
  29  chr29_15710731     ZHar    C    T        0      0        2 
  29  chr29_15710731   Sample    C    T        0      0        2 
  29  chr29_15712236     AAsi    C    T        1      2        2 
  29  chr29_15712236     AKia    C    T        1      2        2 
  29  chr29_15712236     AOna    C    T        1      2        2 
  29  chr29_15712236     ASom    C    T        1      2        2 
  29  chr29_15712236     HCab    C    T        0      0        2 
  29  chr29_15712236     HPrz    C    T        0      0        2 
  29  chr29_15712236     ZBoe    C    T        0      0        2 
  29  chr29_15712236     ZGre    C    T        0      0        2 
  29  chr29_15712236     ZHar    C    T        0      0        2 
  29  chr29_15712236   Sample    C    T        0      0        2 
  29  chr29_15715717     AAsi    T    C        0      0        2 
  29  chr29_15715717     AKia    T    C        0      0        2 
  29  chr29_15715717     AOna    T    C        0      0        2 
  29  chr29_15715717     ASom    T    C        0      0        2 
  29  chr29_15715717     HCab    T    C        1      2        2 
  29  chr29_15715717     HPrz    T    C        1      2        2 
  29  chr29_15715717     ZBoe    T    C        0      0        2 
  29  chr29_15715717     ZGre    T    C        0      0        2 
  29  chr29_15715717     ZHar    T    C        0      0        2 
  29  chr29_15715717   Sample    T    C        1      2        2 
  29  chr29_15738188     AAsi    T    A        0      0        2 
  29  chr29_15738188     AKia    T    A        0      0        2 
  29  chr29_15738188     AOna    T    A        0      0        2 
  29  chr29_15738188     ASom    T    A        0      0        2 
  29  chr29_15738188     HCab    T    A        0      0        2 
  29  chr29_15738188     HPrz    T    A        0      0        2 
  29  chr29_15738188     ZBoe    T    A        0      0        2 
  29  chr29_15738188     ZGre    T    A        1      2        2 
  29  chr29_15738188     ZHar    T    A        0      0        2 
  29  chr29_15738188   Sample    T    A        0      0        2 
  29  chr29_15768101     AAsi    C    T        0      0        2 
  29  chr29_15768101     AKia    C    T        0      0        2 
  29  chr29_15768101     AOna    C    T        0      0        2 
  29  chr29_15768101     ASom    C    T        0      0        2 
  29  chr29_15768101     HCab    C    T        1      2        2 
  29  chr29_15768101     HPrz    C    T        1      2        2 
  29  chr29_15768101     ZBoe    C    T        0      0        2 
  29  chr29_15768101     ZGre    C    T        0      0        2 
  29  chr29_15768101     ZHar    C    T        0      0        2 
  29  chr29_15768101   Sample    C    T        1      2        2 
  29  chr29_15769078     AAsi    T    C        0      0        2 
  29  chr29_15769078     AKia    T    C      0.5      1        2 
  29  chr29_15769078     AOna    T    C        0      0        2 
  29  chr29_15769078     ASom    T    C        0      0        2 
  29  chr29_15769078     HCab    T    C        0      0        2 
  29  chr29_15769078     HPrz    T    C        0      0        2 
  29  chr29_15769078     ZBoe    T    C        0      0        2 
  29  chr29_15769078     ZGre    T    C        0      0        2 
  29  chr29_15769078     ZHar    T    C        0      0        2 
  29  chr29_15769078   Sample    T    C        0      0        2 
  29  chr29_15775067     AAsi    G    C        1      2        2 
  29  chr29_15775067     AKia    G    C        0      0        2 
  29  chr29_15775067     AOna    G    C        0      0        2 
  29  chr29_15775067     ASom    G    C        1      2        2 
  29  chr29_15775067     HCab    G    C        0      0        2 
  29  chr29_15775067     HPrz    G    C        0      0        2 
  29  chr29_15775067     ZBoe    G    C        0      0        2 
  29  chr29_15775067     ZGre    G    C        0      0        2 
  29  chr29_15775067     ZHar    G    C        0      0        2 
  29  chr29_15775067   Sample    G    C        0      0        2 
  29  chr29_15790124     AAsi    T    G        0      0        2 
  29  chr29_15790124     AKia    T    G        0      0        2 
  29  chr29_15790124     AOna    T    G        0      0        2 
  29  chr29_15790124     ASom    T    G        0      0        2 
  29  chr29_15790124     HCab    T    G        0      0        2 
  29  chr29_15790124     HPrz    T    G        0      0        2 
  29  chr29_15790124     ZBoe    T    G        0      0        2 
  29  chr29_15790124     ZGre    T    G        1      2        2 
  29  chr29_15790124     ZHar    T    G        0      0        2 
  29  chr29_15790124   Sample    T    G        0      0        2 
  29  chr29_15796529     AAsi    A    C        0      0        2 
  29  chr29_15796529     AKia    A    C        0      0        2 
  29  chr29_15796529     AOna    A    C        0      0        2 
  29  chr29_15796529     ASom    A    C        0      0        2 
  29  chr29_15796529     HCab    A    C        0      0        2 
  29  chr29_15796529     HPrz    A    C        1      2        2 
  29  chr29_15796529     ZBoe    A    C        0      0        2 
  29  chr29_15796529     ZGre    A    C        0      0        2 
  29  chr29_15796529     ZHar    A    C        0      0        2 
  29  chr29_15796529   Sample    A    C        0      0        2 
  29  chr29_15798336     AAsi    G    T        0      0        2 
  29  chr29_15798336     AKia    G    T        0      0        2 
  29  chr29_15798336     AOna    G    T        0      0        2 
  29  chr29_15798336     ASom    G    T        0      0        2 
  29  chr29_15798336     HCab    G    T        1      2        2 
  29  chr29_15798336     HPrz    G    T        1      2        2 
  29  chr29_15798336     ZBoe    G    T        0      0        2 
  29  chr29_15798336     ZGre    G    T        0      0        2 
  29  chr29_15798336     ZHar    G    T        0      0        2 
  29  chr29_15798336   Sample    G    T        1      2        2 
  29  chr29_15802095     AAsi    T    C        0      0        2 
  29  chr29_15802095     AKia    T    C        0      0        2 
  29  chr29_15802095     AOna    T    C        0      0        2 
  29  chr29_15802095     ASom    T    C        0      0        2 
  29  chr29_15802095     HCab    T    C        0      0        2 
  29  chr29_15802095     HPrz    T    C        0      0        2 
  29  chr29_15802095     ZBoe    T    C      0.5      1        2 
  29  chr29_15802095     ZGre    T    C        0      0        2 
  29  chr29_15802095     ZHar    T    C        0      0        2 
  29  chr29_15802095   Sample    T    C        0      0        2 
  29  chr29_15805234     AAsi    G    C        0      0        2 
  29  chr29_15805234     AKia    G    C        0      0        2 
  29  chr29_15805234     AOna    G    C        0      0        2 
  29  chr29_15805234     ASom    G    C        0      0        2 
  29  chr29_15805234     HCab    G    C        0      0        2 
  29  chr29_15805234     HPrz    G    C        0      0        2 
  29  chr29_15805234     ZBoe    G    C        0      0        2 
  29  chr29_15805234     ZGre    G    C        0      0        2 
  29  chr29_15805234     ZHar    G    C        1      2        2 
  29  chr29_15805234   Sample    G    C        0      0        2 
  29  chr29_15811313     AAsi    T    C        0      0        2 
  29  chr29_15811313     AKia    T    C        0      0        2 
  29  chr29_15811313     AOna    T    C        0      0        2 
  29  chr29_15811313     ASom    T    C        0      0        2 
  29  chr29_15811313     HCab    T    C        1      2        2 
  29  chr29_15811313     HPrz    T    C        1      2        2 
  29  chr29_15811313     ZBoe    T    C        0      0        2 
  29  chr29_15811313     ZGre    T    C        0      0        2 
  29  chr29_15811313     ZHar    T    C        0      0        2 
  29  chr29_15811313   Sample    T    C        1      2        2 
  29  chr29_15811685     AAsi    C    G        0      0        2 
  29  chr29_15811685     AKia    C    G        0      0        2 
  29  chr29_15811685     AOna    C    G      0.5      1        2 
  29  chr29_15811685     ASom    C    G        0      0        2 
  29  chr29_15811685     HCab    C    G        0      0        2 
  29  chr29_15811685     HPrz    C    G        0      0        2 
  29  chr29_15811685     ZBoe    C    G        0      0        2 
  29  chr29_15811685     ZGre    C    G        0      0        2 
  29  chr29_15811685     ZHar    C    G        0      0        2 
  29  chr29_15811685   Sample    C    G        0      0        2 
  29  chr29_15814945     AAsi    G    A        0      0        2 
  29  chr29_15814945     AKia    G    A        0      0        2 
  29  chr29_15814945     AOna    G    A        0      0        2 
  29  chr29_15814945     ASom    G    A        0      0        2 
  29  chr29_15814945     HCab    G    A        0      0        2 
  29  chr29_15814945     HPrz    G    A      0.5      1        2 
  29  chr29_15814945     ZBoe    G    A        0      0        2 
  29  chr29_15814945     ZGre    G    A        0      0        2 
  29  chr29_15814945     ZHar    G    A        0      0        2 
  29  chr29_15814945   Sample    G    A        0      0        2 
  29  chr29_15817784     AAsi    T    C        0      0        2 
  29  chr29_15817784     AKia    T    C        0      0        2 
  29  chr29_15817784     AOna    T    C        0      0        2 
  29  chr29_15817784     ASom    T    C        0      0        2 
  29  chr29_15817784     HCab    T    C        0      0        2 
  29  chr29_15817784     HPrz    T    C        0      0        2 
  29  chr29_15817784     ZBoe    T    C        1      2        2 
  29  chr29_15817784     ZGre    T    C        1      2        2 
  29  chr29_15817784     ZHar    T    C        1      2        2 
  29  chr29_15817784   Sample    T    C        0      0        2 
  29  chr29_15832901     AAsi    A    G        0      0        2 
  29  chr29_15832901     AKia    A    G        0      0        2 
  29  chr29_15832901     AOna    A    G        0      0        2 
  29  chr29_15832901     ASom    A    G        0      0        2 
  29  chr29_15832901     HCab    A    G        0      0        2 
  29  chr29_15832901     HPrz    A    G        0      0        2 
  29  chr29_15832901     ZBoe    A    G      0.5      1        2 
  29  chr29_15832901     ZGre    A    G        0      0        2 
  29  chr29_15832901     ZHar    A    G        0      0        2 
  29  chr29_15832901   Sample    A    G        0      0        2 
  29  chr29_15836242     AAsi    G    A        0      0        2 
  29  chr29_15836242     AKia    G    A        0      0        2 
  29  chr29_15836242     AOna    G    A        0      0        2 
  29  chr29_15836242     ASom    G    A        0      0        2 
  29  chr29_15836242     HCab    G    A        0      0        2 
  29  chr29_15836242     HPrz    G    A        1      2        2 
  29  chr29_15836242     ZBoe    G    A        0      0        2 
  29  chr29_15836242     ZGre    G    A        0      0        2 
  29  chr29_15836242     ZHar    G    A        0      0        2 
  29  chr29_15836242   Sample    G    A        0      0        2 
  29  chr29_15839559     AAsi    G    C        0      0        2 
  29  chr29_15839559     AKia    G    C        0      0        2 
  29  chr29_15839559     AOna    G    C        0      0        2 
  29  chr29_15839559     ASom    G    C        0      0        2 
  29  chr29_15839559     HCab    G    C        1      2        2 
  29  chr29_15839559     HPrz    G    C        1      2        2 
  29  chr29_15839559     ZBoe    G    C        0      0        2 
  29  chr29_15839559     ZGre    G    C        0      0        2 
  29  chr29_15839559     ZHar    G    C        0      0        2 
  29  chr29_15839559   Sample    G    C        1      2        2 
  29  chr29_15842249     AAsi    A    C        0      0        2 
  29  chr29_15842249     AKia    A    C        0      0        2 
  29  chr29_15842249     AOna    A    C        0      0        2 
  29  chr29_15842249     ASom    A    C        0      0        2 
  29  chr29_15842249     HCab    A    C        0      0        2 
  29  chr29_15842249     HPrz    A    C        0      0        2 
  29  chr29_15842249     ZBoe    A    C        1      2        2 
  29  chr29_15842249     ZGre    A    C        0      0        2 
  29  chr29_15842249     ZHar    A    C        0      0        2 
  29  chr29_15842249   Sample    A    C        0      0        2 
  29  chr29_15847103     AAsi    G    C        0      0        2 
  29  chr29_15847103     AKia    G    C        0      0        2 
  29  chr29_15847103     AOna    G    C        0      0        2 
  29  chr29_15847103     ASom    G    C        0      0        2 
  29  chr29_15847103     HCab    G    C        1      2        2 
  29  chr29_15847103     HPrz    G    C        1      2        2 
  29  chr29_15847103     ZBoe    G    C        0      0        2 
  29  chr29_15847103     ZGre    G    C        0      0        2 
  29  chr29_15847103     ZHar    G    C        0      0        2 
  29  chr29_15847103   Sample    G    C        1      2        2 
  29  chr29_15853911     AAsi    C    T        0      0        2 
  29  chr29_15853911     AKia    C    T        1      2        2 
  29  chr29_15853911     AOna    C    T        0      0        2 
  29  chr29_15853911     ASom    C    T        0      0        2 
  29  chr29_15853911     HCab    C    T        0      0        2 
  29  chr29_15853911     HPrz    C    T        0      0        2 
  29  chr29_15853911     ZBoe    C    T        0      0        2 
  29  chr29_15853911     ZGre    C    T        0      0        2 
  29  chr29_15853911     ZHar    C    T        0      0        2 
  29  chr29_15853911   Sample    C    T        0      0        2 
  29  chr29_15857332     AAsi    G    A      0.5      1        2 
  29  chr29_15857332     AKia    G    A        0      0        2 
  29  chr29_15857332     AOna    G    A        0      0        2 
  29  chr29_15857332     ASom    G    A        0      0        2 
  29  chr29_15857332     HCab    G    A        0      0        2 
  29  chr29_15857332     HPrz    G    A        0      0        2 
  29  chr29_15857332     ZBoe    G    A        0      0        2 
  29  chr29_15857332     ZGre    G    A        0      0        2 
  29  chr29_15857332     ZHar    G    A        0      0        2 
  29  chr29_15857332   Sample    G    A        0      0        2 
  29  chr29_15863906     AAsi    C    A      0.5      1        2 
  29  chr29_15863906     AKia    C    A        0      0        2 
  29  chr29_15863906     AOna    C    A        0      0        2 
  29  chr29_15863906     ASom    C    A        1      2        2 
  29  chr29_15863906     HCab    C    A        0      0        2 
  29  chr29_15863906     HPrz    C    A        0      0        2 
  29  chr29_15863906     ZBoe    C    A        0      0        2 
  29  chr29_15863906     ZGre    C    A        0      0        2 
  29  chr29_15863906     ZHar    C    A        0      0        2 
  29  chr29_15863906   Sample    C    A        0      0        2 
  29  chr29_15864749     AAsi    G    T      0.5      1        2 
  29  chr29_15864749     AKia    G    T        0      0        2 
  29  chr29_15864749     AOna    G    T        0      0        2 
  29  chr29_15864749     ASom    G    T        1      2        2 
  29  chr29_15864749     HCab    G    T        0      0        2 
  29  chr29_15864749     HPrz    G    T        0      0        2 
  29  chr29_15864749     ZBoe    G    T        0      0        2 
  29  chr29_15864749     ZGre    G    T        0      0        2 
  29  chr29_15864749     ZHar    G    T        0      0        2 
  29  chr29_15864749   Sample    G    T        0      0        2 
  29  chr29_15866970     AAsi    C    A        0      0        2 
  29  chr29_15866970     AKia    C    A        0      0        2 
  29  chr29_15866970     AOna    C    A        0      0        2 
  29  chr29_15866970     ASom    C    A        0      0        2 
  29  chr29_15866970     HCab    C    A        1      2        2 
  29  chr29_15866970     HPrz    C    A        1      2        2 
  29  chr29_15866970     ZBoe    C    A        0      0        2 
  29  chr29_15866970     ZGre    C    A        0      0        2 
  29  chr29_15866970     ZHar    C    A        0      0        2 
  29  chr29_15866970   Sample    C    A        1      2        2 
  29  chr29_15868943     AAsi    C    T        0      0        2 
  29  chr29_15868943     AKia    C    T        0      0        2 
  29  chr29_15868943     AOna    C    T        0      0        2 
  29  chr29_15868943     ASom    C    T        0      0        2 
  29  chr29_15868943     HCab    C    T        1      2        2 
  29  chr29_15868943     HPrz    C    T        1      2        2 
  29  chr29_15868943     ZBoe    C    T        0      0        2 
  29  chr29_15868943     ZGre    C    T        0      0        2 
  29  chr29_15868943     ZHar    C    T        0      0        2 
  29  chr29_15868943   Sample    C    T        1      2        2 
  29  chr29_15870865     AAsi    T    C        0      0        2 
  29  chr29_15870865     AKia    T    C      0.5      1        2 
  29  chr29_15870865     AOna    T    C        0      0        2 
  29  chr29_15870865     ASom    T    C        0      0        2 
  29  chr29_15870865     HCab    T    C        0      0        2 
  29  chr29_15870865     HPrz    T    C        0      0        2 
  29  chr29_15870865     ZBoe    T    C        0      0        2 
  29  chr29_15870865     ZGre    T    C        0      0        2 
  29  chr29_15870865     ZHar    T    C        0      0        2 
  29  chr29_15870865   Sample    T    C        0      0        2 
  29  chr29_15874676     AAsi    A    T        0      0        2 
  29  chr29_15874676     AKia    A    T        0      0        2 
  29  chr29_15874676     AOna    A    T        0      0        2 
  29  chr29_15874676     ASom    A    T        0      0        2 
  29  chr29_15874676     HCab    A    T        1      2        2 
  29  chr29_15874676     HPrz    A    T        1      2        2 
  29  chr29_15874676     ZBoe    A    T        0      0        2 
  29  chr29_15874676     ZGre    A    T        0      0        2 
  29  chr29_15874676     ZHar    A    T        0      0        2 
  29  chr29_15874676   Sample    A    T        1      2        2 
  29  chr29_15884188     AAsi    C    G        0      0        2 
  29  chr29_15884188     AKia    C    G        0      0        2 
  29  chr29_15884188     AOna    C    G        0      0        2 
  29  chr29_15884188     ASom    C    G        0      0        2 
  29  chr29_15884188     HCab    C    G        0      0        2 
  29  chr29_15884188     HPrz    C    G        0      0        2 
  29  chr29_15884188     ZBoe    C    G        1      2        2 
  29  chr29_15884188     ZGre    C    G        1      2        2 
  29  chr29_15884188     ZHar    C    G        0      0        2 
  29  chr29_15884188   Sample    C    G        0      0        2 
  29  chr29_15884353     AAsi    A    G      0.5      1        2 
  29  chr29_15884353     AKia    A    G        0      0        2 
  29  chr29_15884353     AOna    A    G        0      0        2 
  29  chr29_15884353     ASom    A    G        0      0        2 
  29  chr29_15884353     HCab    A    G        0      0        2 
  29  chr29_15884353     HPrz    A    G        0      0        2 
  29  chr29_15884353     ZBoe    A    G        0      0        2 
  29  chr29_15884353     ZGre    A    G        0      0        2 
  29  chr29_15884353     ZHar    A    G        0      0        2 
  29  chr29_15884353   Sample    A    G        0      0        2 
  29  chr29_15885854     AAsi    C    G        0      0        2 
  29  chr29_15885854     AKia    C    G        0      0        2 
  29  chr29_15885854     AOna    C    G        0      0        2 
  29  chr29_15885854     ASom    C    G        1      2        2 
  29  chr29_15885854     HCab    C    G        0      0        2 
  29  chr29_15885854     HPrz    C    G        0      0        2 
  29  chr29_15885854     ZBoe    C    G        0      0        2 
  29  chr29_15885854     ZGre    C    G        0      0        2 
  29  chr29_15885854     ZHar    C    G        0      0        2 
  29  chr29_15885854   Sample    C    G        0      0        2 
  29  chr29_15887269     AAsi    C    G        0      0        2 
  29  chr29_15887269     AKia    C    G        1      2        2 
  29  chr29_15887269     AOna    C    G      0.5      1        2 
  29  chr29_15887269     ASom    C    G        0      0        2 
  29  chr29_15887269     HCab    C    G        0      0        2 
  29  chr29_15887269     HPrz    C    G        0      0        2 
  29  chr29_15887269     ZBoe    C    G        0      0        2 
  29  chr29_15887269     ZGre    C    G        0      0        2 
  29  chr29_15887269     ZHar    C    G        0      0        2 
  29  chr29_15887269   Sample    C    G        0      0        2 
  29  chr29_15898359     AAsi    T    G        0      0        2 
  29  chr29_15898359     AKia    T    G        0      0        2 
  29  chr29_15898359     AOna    T    G        0      0        2 
  29  chr29_15898359     ASom    T    G        0      0        2 
  29  chr29_15898359     HCab    T    G        1      2        2 
  29  chr29_15898359     HPrz    T    G        1      2        2 
  29  chr29_15898359     ZBoe    T    G        0      0        2 
  29  chr29_15898359     ZGre    T    G        0      0        2 
  29  chr29_15898359     ZHar    T    G        0      0        2 
  29  chr29_15898359   Sample    T    G        1      2        2 
  29  chr29_15903958     AAsi    A    C        0      0        2 
  29  chr29_15903958     AKia    A    C        0      0        2 
  29  chr29_15903958     AOna    A    C        1      2        2 
  29  chr29_15903958     ASom    A    C        0      0        2 
  29  chr29_15903958     HCab    A    C        0      0        2 
  29  chr29_15903958     HPrz    A    C        0      0        2 
  29  chr29_15903958     ZBoe    A    C        0      0        2 
  29  chr29_15903958     ZGre    A    C        0      0        2 
  29  chr29_15903958     ZHar    A    C        0      0        2 
  29  chr29_15903958   Sample    A    C        0      0        2 
  29  chr29_15905939     AAsi    C    T        0      0        2 
  29  chr29_15905939     AKia    C    T        0      0        2 
  29  chr29_15905939     AOna    C    T        0      0        2 
  29  chr29_15905939     ASom    C    T        0      0        2 
  29  chr29_15905939     HCab    C    T        1      2        2 
  29  chr29_15905939     HPrz    C    T        1      2        2 
  29  chr29_15905939     ZBoe    C    T        0      0        2 
  29  chr29_15905939     ZGre    C    T        0      0        2 
  29  chr29_15905939     ZHar    C    T        0      0        2 
  29  chr29_15905939   Sample    C    T        1      2        2 
  29  chr29_15908236     AAsi    T    C        0      0        2 
  29  chr29_15908236     AKia    T    C        0      0        2 
  29  chr29_15908236     AOna    T    C        0      0        2 
  29  chr29_15908236     ASom    T    C        0      0        2 
  29  chr29_15908236     HCab    T    C        0      0        2 
  29  chr29_15908236     HPrz    T    C        0      0        2 
  29  chr29_15908236     ZBoe    T    C      0.5      1        2 
  29  chr29_15908236     ZGre    T    C        0      0        2 
  29  chr29_15908236     ZHar    T    C        0      0        2 
  29  chr29_15908236   Sample    T    C        0      0        2 
  29  chr29_15908290     AAsi    G    A        0      0        2 
  29  chr29_15908290     AKia    G    A        0      0        2 
  29  chr29_15908290     AOna    G    A      0.5      1        2 
  29  chr29_15908290     ASom    G    A        0      0        2 
  29  chr29_15908290     HCab    G    A        0      0        2 
  29  chr29_15908290     HPrz    G    A        0      0        2 
  29  chr29_15908290     ZBoe    G    A        0      0        2 
  29  chr29_15908290     ZGre    G    A        0      0        2 
  29  chr29_15908290     ZHar    G    A        0      0        2 
  29  chr29_15908290   Sample    G    A        0      0        2 
  29  chr29_15917602     AAsi    C    G        1      2        2 
  29  chr29_15917602     AKia    C    G        0      0        2 
  29  chr29_15917602     AOna    C    G        0      0        2 
  29  chr29_15917602     ASom    C    G        1      2        2 
  29  chr29_15917602     HCab    C    G        0      0        2 
  29  chr29_15917602     HPrz    C    G        0      0        2 
  29  chr29_15917602     ZBoe    C    G        1      2        2 
  29  chr29_15917602     ZGre    C    G        1      2        2 
  29  chr29_15917602     ZHar    C    G        1      2        2 
  29  chr29_15917602   Sample    C    G        0      0        2 
  29  chr29_15922199     AAsi    T    G        0      0        2 
  29  chr29_15922199     AKia    T    G        0      0        2 
  29  chr29_15922199     AOna    T    G        0      0        2 
  29  chr29_15922199     ASom    T    G        0      0        2 
  29  chr29_15922199     HCab    T    G        1      2        2 
  29  chr29_15922199     HPrz    T    G        1      2        2 
  29  chr29_15922199     ZBoe    T    G        0      0        2 
  29  chr29_15922199     ZGre    T    G        0      0        2 
  29  chr29_15922199     ZHar    T    G        0      0        2 
  29  chr29_15922199   Sample    T    G        1      2        2 
  29  chr29_15926780     AAsi    A    G        0      0        2 
  29  chr29_15926780     AKia    A    G      0.5      1        2 
  29  chr29_15926780     AOna    A    G        0      0        2 
  29  chr29_15926780     ASom    A    G        0      0        2 
  29  chr29_15926780     HCab    A    G        0      0        2 
  29  chr29_15926780     HPrz    A    G        0      0        2 
  29  chr29_15926780     ZBoe    A    G        0      0        2 
  29  chr29_15926780     ZGre    A    G        0      0        2 
  29  chr29_15926780     ZHar    A    G        0      0        2 
  29  chr29_15926780   Sample    A    G        0      0        2 
  29  chr29_15936797     AAsi    A    G        0      0        2 
  29  chr29_15936797     AKia    A    G        0      0        2 
  29  chr29_15936797     AOna    A    G        0      0        2 
  29  chr29_15936797     ASom    A    G        0      0        2 
  29  chr29_15936797     HCab    A    G        0      0        2 
  29  chr29_15936797     HPrz    A    G        0      0        2 
  29  chr29_15936797     ZBoe    A    G        0      0        2 
  29  chr29_15936797     ZGre    A    G        0      0        2 
  29  chr29_15936797     ZHar    A    G      0.5      1        2 
  29  chr29_15936797   Sample    A    G        0      0        2 
  29  chr29_15937028     AAsi    G    A        0      0        2 
  29  chr29_15937028     AKia    G    A        0      0        2 
  29  chr29_15937028     AOna    G    A        1      2        2 
  29  chr29_15937028     ASom    G    A        0      0        2 
  29  chr29_15937028     HCab    G    A        0      0        2 
  29  chr29_15937028     HPrz    G    A        0      0        2 
  29  chr29_15937028     ZBoe    G    A        0      0        2 
  29  chr29_15937028     ZGre    G    A        0      0        2 
  29  chr29_15937028     ZHar    G    A        0      0        2 
  29  chr29_15937028   Sample    G    A        0      0        2 
  29  chr29_15959758     AAsi    C    T      0.5      1        2 
  29  chr29_15959758     AKia    C    T        0      0        2 
  29  chr29_15959758     AOna    C    T        0      0        2 
  29  chr29_15959758     ASom    C    T        1      2        2 
  29  chr29_15959758     HCab    C    T        0      0        2 
  29  chr29_15959758     HPrz    C    T        0      0        2 
  29  chr29_15959758     ZBoe    C    T        0      0        2 
  29  chr29_15959758     ZGre    C    T        0      0        2 
  29  chr29_15959758     ZHar    C    T        0      0        2 
  29  chr29_15959758   Sample    C    T        0      0        2 
  29  chr29_15972942     AAsi    C    T        0      0        2 
  29  chr29_15972942     AKia    C    T        0      0        2 
  29  chr29_15972942     AOna    C    T        0      0        2 
  29  chr29_15972942     ASom    C    T        0      0        2 
  29  chr29_15972942     HCab    C    T        1      2        2 
  29  chr29_15972942     HPrz    C    T        1      2        2 
  29  chr29_15972942     ZBoe    C    T        0      0        2 
  29  chr29_15972942     ZGre    C    T        0      0        2 
  29  chr29_15972942     ZHar    C    T        0      0        2 
  29  chr29_15972942   Sample    C    T        1      2        2 
  29  chr29_15977576     AAsi    G    A        0      0        2 
  29  chr29_15977576     AKia    G    A        0      0        2 
  29  chr29_15977576     AOna    G    A        0      0        2 
  29  chr29_15977576     ASom    G    A        0      0        2 
  29  chr29_15977576     HCab    G    A        0      0        2 
  29  chr29_15977576     HPrz    G    A        0      0        2 
  29  chr29_15977576     ZBoe    G    A      0.5      1        2 
  29  chr29_15977576     ZGre    G    A        0      0        2 
  29  chr29_15977576     ZHar    G    A        0      0        2 
  29  chr29_15977576   Sample    G    A        0      0        2 
  29  chr29_15980364     AAsi    T    C        0      0        2 
  29  chr29_15980364     AKia    T    C        0      0        2 
  29  chr29_15980364     AOna    T    C        0      0        2 
  29  chr29_15980364     ASom    T    C        0      0        2 
  29  chr29_15980364     HCab    T    C        1      2        2 
  29  chr29_15980364     HPrz    T    C        1      2        2 
  29  chr29_15980364     ZBoe    T    C        0      0        2 
  29  chr29_15980364     ZGre    T    C        0      0        2 
  29  chr29_15980364     ZHar    T    C        0      0        2 
  29  chr29_15980364   Sample    T    C        1      2        2 
  29  chr29_15985851     AAsi    G    A        0      0        2 
  29  chr29_15985851     AKia    G    A        1      2        2 
  29  chr29_15985851     AOna    G    A        0      0        2 
  29  chr29_15985851     ASom    G    A        0      0        2 
  29  chr29_15985851     HCab    G    A        0      0        2 
  29  chr29_15985851     HPrz    G    A        0      0        2 
  29  chr29_15985851     ZBoe    G    A        0      0        2 
  29  chr29_15985851     ZGre    G    A        0      0        2 
  29  chr29_15985851     ZHar    G    A        0      0        2 
  29  chr29_15985851   Sample    G    A        0      0        2 
  29  chr29_15998014     AAsi    C    T        0      0        2 
  29  chr29_15998014     AKia    C    T        0      0        2 
  29  chr29_15998014     AOna    C    T        0      0        2 
  29  chr29_15998014     ASom    C    T        0      0        2 
  29  chr29_15998014     HCab    C    T        1      2        2 
  29  chr29_15998014     HPrz    C    T        1      2        2 
  29  chr29_15998014     ZBoe    C    T        0      0        2 
  29  chr29_15998014     ZGre    C    T        0      0        2 
  29  chr29_15998014     ZHar    C    T        0      0        2 
  29  chr29_15998014   Sample    C    T        1      2        2 
  29  chr29_16000374     AAsi    G    A        0      0        2 
  29  chr29_16000374     AKia    G    A        0      0        2 
  29  chr29_16000374     AOna    G    A        0      0        2 
  29  chr29_16000374     ASom    G    A        0      0        2 
  29  chr29_16000374     HCab    G    A        0      0        2 
  29  chr29_16000374     HPrz    G    A        0      0        2 
  29  chr29_16000374     ZBoe    G    A        0      0        2 
  29  chr29_16000374     ZGre    G    A        1      2        2 
  29  chr29_16000374     ZHar    G    A        0      0        2 
  29  chr29_16000374   Sample    G    A        0      0        2 
  29  chr29_16009828     AAsi    T    C        0      0        2 
  29  chr29_16009828     AKia    T    C        0      0        2 
  29  chr29_16009828     AOna    T    C        0      0        2 
  29  chr29_16009828     ASom    T    C        0      0        2 
  29  chr29_16009828     HCab    T    C        1      2        2 
  29  chr29_16009828     HPrz    T    C        1      2        2 
  29  chr29_16009828     ZBoe    T    C        0      0        2 
  29  chr29_16009828     ZGre    T    C        0      0        2 
  29  chr29_16009828     ZHar    T    C        0      0        2 
  29  chr29_16009828   Sample    T    C        1      2        2 
  29  chr29_16014223     AAsi    G    A        0      0        2 
  29  chr29_16014223     AKia    G    A        0      0        2 
  29  chr29_16014223     AOna    G    A        0      0        2 
  29  chr29_16014223     ASom    G    A        0      0        2 
  29  chr29_16014223     HCab    G    A        1      2        2 
  29  chr29_16014223     HPrz    G    A        1      2        2 
  29  chr29_16014223     ZBoe    G    A        0      0        2 
  29  chr29_16014223     ZGre    G    A        0      0        2 
  29  chr29_16014223     ZHar    G    A        0      0        2 
  29  chr29_16014223   Sample    G    A        1      2        2 
  29  chr29_16015380     AAsi    A    G        0      0        2 
  29  chr29_16015380     AKia    A    G        0      0        2 
  29  chr29_16015380     AOna    A    G        0      0        2 
  29  chr29_16015380     ASom    A    G        0      0        2 
  29  chr29_16015380     HCab    A    G        0      0        2 
  29  chr29_16015380     HPrz    A    G        0      0        2 
  29  chr29_16015380     ZBoe    A    G      0.5      1        2 
  29  chr29_16015380     ZGre    A    G        0      0        2 
  29  chr29_16015380     ZHar    A    G        0      0        2 
  29  chr29_16015380   Sample    A    G        0      0        2 
  29  chr29_16015511     AAsi    A    C        0      0        2 
  29  chr29_16015511     AKia    A    C        0      0        2 
  29  chr29_16015511     AOna    A    C        0      0        2 
  29  chr29_16015511     ASom    A    C        0      0        2 
  29  chr29_16015511     HCab    A    C        1      2        2 
  29  chr29_16015511     HPrz    A    C        1      2        2 
  29  chr29_16015511     ZBoe    A    C        0      0        2 
  29  chr29_16015511     ZGre    A    C        0      0        2 
  29  chr29_16015511     ZHar    A    C        0      0        2 
  29  chr29_16015511   Sample    A    C        1      2        2 
  29  chr29_16023263     AAsi    G    A        0      0        2 
  29  chr29_16023263     AKia    G    A        0      0        2 
  29  chr29_16023263     AOna    G    A        0      0        2 
  29  chr29_16023263     ASom    G    A        0      0        2 
  29  chr29_16023263     HCab    G    A        1      2        2 
  29  chr29_16023263     HPrz    G    A        1      2        2 
  29  chr29_16023263     ZBoe    G    A        0      0        2 
  29  chr29_16023263     ZGre    G    A        0      0        2 
  29  chr29_16023263     ZHar    G    A        0      0        2 
  29  chr29_16023263   Sample    G    A        1      2        2 
  29  chr29_16052402     AAsi    T    A        0      0        2 
  29  chr29_16052402     AKia    T    A        0      0        2 
  29  chr29_16052402     AOna    T    A        0      0        2 
  29  chr29_16052402     ASom    T    A        0      0        2 
  29  chr29_16052402     HCab    T    A        0      0        2 
  29  chr29_16052402     HPrz    T    A      0.5      1        2 
  29  chr29_16052402     ZBoe    T    A        0      0        2 
  29  chr29_16052402     ZGre    T    A        0      0        2 
  29  chr29_16052402     ZHar    T    A        0      0        2 
  29  chr29_16052402   Sample    T    A        0      0        2 
  29  chr29_16059575     AAsi    T    C        0      0        2 
  29  chr29_16059575     AKia    T    C        1      2        2 
  29  chr29_16059575     AOna    T    C        1      2        2 
  29  chr29_16059575     ASom    T    C        0      0        2 
  29  chr29_16059575     HCab    T    C        0      0        2 
  29  chr29_16059575     HPrz    T    C        0      0        2 
  29  chr29_16059575     ZBoe    T    C        0      0        2 
  29  chr29_16059575     ZGre    T    C        0      0        2 
  29  chr29_16059575     ZHar    T    C        0      0        2 
  29  chr29_16059575   Sample    T    C        0      0        2 
  29  chr29_16059819     AAsi    T    C        0      0        2 
  29  chr29_16059819     AKia    T    C        0      0        2 
  29  chr29_16059819     AOna    T    C        0      0        2 
  29  chr29_16059819     ASom    T    C        0      0        2 
  29  chr29_16059819     HCab    T    C        1      2        2 
  29  chr29_16059819     HPrz    T    C        1      2        2 
  29  chr29_16059819     ZBoe    T    C        0      0        2 
  29  chr29_16059819     ZGre    T    C        0      0        2 
  29  chr29_16059819     ZHar    T    C        0      0        2 
  29  chr29_16059819   Sample    T    C        1      2        2 
  29  chr29_16061384     AAsi    A    T        0      0        2 
  29  chr29_16061384     AKia    A    T        0      0        2 
  29  chr29_16061384     AOna    A    T        0      0        2 
  29  chr29_16061384     ASom    A    T        0      0        2 
  29  chr29_16061384     HCab    A    T        1      2        2 
  29  chr29_16061384     HPrz    A    T        1      2        2 
  29  chr29_16061384     ZBoe    A    T        0      0        2 
  29  chr29_16061384     ZGre    A    T        0      0        2 
  29  chr29_16061384     ZHar    A    T        0      0        2 
  29  chr29_16061384   Sample    A    T        1      2        2 
  29  chr29_16063195     AAsi    G    A        0      0        2 
  29  chr29_16063195     AKia    G    A        0      0        2 
  29  chr29_16063195     AOna    G    A        0      0        2 
  29  chr29_16063195     ASom    G    A        1      2        2 
  29  chr29_16063195     HCab    G    A        0      0        2 
  29  chr29_16063195     HPrz    G    A        0      0        2 
  29  chr29_16063195     ZBoe    G    A        0      0        2 
  29  chr29_16063195     ZGre    G    A        0      0        2 
  29  chr29_16063195     ZHar    G    A        0      0        2 
  29  chr29_16063195   Sample    G    A        0      0        2 
  29  chr29_16064299     AAsi    C    G        0      0        2 
  29  chr29_16064299     AKia    C    G        0      0        2 
  29  chr29_16064299     AOna    C    G        0      0        2 
  29  chr29_16064299     ASom    C    G        0      0        2 
  29  chr29_16064299     HCab    C    G        0      0        2 
  29  chr29_16064299     HPrz    C    G        0      0        2 
  29  chr29_16064299     ZBoe    C    G      0.5      1        2 
  29  chr29_16064299     ZGre    C    G        0      0        2 
  29  chr29_16064299     ZHar    C    G        0      0        2 
  29  chr29_16064299   Sample    C    G        0      0        2 
  29  chr29_16067528     AAsi    A    G        0      0        2 
  29  chr29_16067528     AKia    A    G        0      0        2 
  29  chr29_16067528     AOna    A    G        0      0        2 
  29  chr29_16067528     ASom    A    G        0      0        2 
  29  chr29_16067528     HCab    A    G        0      0        2 
  29  chr29_16067528     HPrz    A    G        0      0        2 
  29  chr29_16067528     ZBoe    A    G        0      0        2 
  29  chr29_16067528     ZGre    A    G      0.5      1        2 
  29  chr29_16067528     ZHar    A    G        0      0        2 
  29  chr29_16067528   Sample    A    G        0      0        2 
  29  chr29_16078387     AAsi    A    G        0      0        2 
  29  chr29_16078387     AKia    A    G        0      0        2 
  29  chr29_16078387     AOna    A    G      0.5      1        2 
  29  chr29_16078387     ASom    A    G        0      0        2 
  29  chr29_16078387     HCab    A    G        0      0        2 
  29  chr29_16078387     HPrz    A    G        0      0        2 
  29  chr29_16078387     ZBoe    A    G        0      0        2 
  29  chr29_16078387     ZGre    A    G        0      0        2 
  29  chr29_16078387     ZHar    A    G        0      0        2 
  29  chr29_16078387   Sample    A    G        0      0        2 
  29  chr29_16081272     AAsi    G    A        0      0        2 
  29  chr29_16081272     AKia    G    A        0      0        2 
  29  chr29_16081272     AOna    G    A        0      0        2 
  29  chr29_16081272     ASom    G    A        0      0        2 
  29  chr29_16081272     HCab    G    A        0      0        2 
  29  chr29_16081272     HPrz    G    A        0      0        2 
  29  chr29_16081272     ZBoe    G    A      0.5      1        2 
  29  chr29_16081272     ZGre    G    A        0      0        2 
  29  chr29_16081272     ZHar    G    A        0      0        2 
  29  chr29_16081272   Sample    G    A        0      0        2 
  29  chr29_16083563     AAsi    C    T        0      0        2 
  29  chr29_16083563     AKia    C    T        0      0        2 
  29  chr29_16083563     AOna    C    T        0      0        2 
  29  chr29_16083563     ASom    C    T        0      0        2 
  29  chr29_16083563     HCab    C    T        1      2        2 
  29  chr29_16083563     HPrz    C    T        1      2        2 
  29  chr29_16083563     ZBoe    C    T        0      0        2 
  29  chr29_16083563     ZGre    C    T        0      0        2 
  29  chr29_16083563     ZHar    C    T        0      0        2 
  29  chr29_16083563   Sample    C    T        1      2        2 
  29  chr29_16085507     AAsi    C    T        0      0        2 
  29  chr29_16085507     AKia    C    T        0      0        2 
  29  chr29_16085507     AOna    C    T        0      0        2 
  29  chr29_16085507     ASom    C    T        0      0        2 
  29  chr29_16085507     HCab    C    T        1      2        2 
  29  chr29_16085507     HPrz    C    T        1      2        2 
  29  chr29_16085507     ZBoe    C    T        0      0        2 
  29  chr29_16085507     ZGre    C    T        0      0        2 
  29  chr29_16085507     ZHar    C    T        0      0        2 
  29  chr29_16085507   Sample    C    T        1      2        2 
  29  chr29_16086533     AAsi    C    T        1      2        2 
  29  chr29_16086533     AKia    C    T        0      0        2 
  29  chr29_16086533     AOna    C    T        0      0        2 
  29  chr29_16086533     ASom    C    T        1      2        2 
  29  chr29_16086533     HCab    C    T        0      0        2 
  29  chr29_16086533     HPrz    C    T        0      0        2 
  29  chr29_16086533     ZBoe    C    T        0      0        2 
  29  chr29_16086533     ZGre    C    T        0      0        2 
  29  chr29_16086533     ZHar    C    T        0      0        2 
  29  chr29_16086533   Sample    C    T        0      0        2 
  29  chr29_16087037     AAsi    A    C        0      0        2 
  29  chr29_16087037     AKia    A    C        0      0        2 
  29  chr29_16087037     AOna    A    C        0      0        2 
  29  chr29_16087037     ASom    A    C        0      0        2 
  29  chr29_16087037     HCab    A    C        1      2        2 
  29  chr29_16087037     HPrz    A    C        1      2        2 
  29  chr29_16087037     ZBoe    A    C        0      0        2 
  29  chr29_16087037     ZGre    A    C        0      0        2 
  29  chr29_16087037     ZHar    A    C        0      0        2 
  29  chr29_16087037   Sample    A    C        1      2        2 
  29  chr29_16089622     AAsi    C    T        0      0        2 
  29  chr29_16089622     AKia    C    T        1      2        2 
  29  chr29_16089622     AOna    C    T        0      0        2 
  29  chr29_16089622     ASom    C    T        0      0        2 
  29  chr29_16089622     HCab    C    T        0      0        2 
  29  chr29_16089622     HPrz    C    T        0      0        2 
  29  chr29_16089622     ZBoe    C    T        0      0        2 
  29  chr29_16089622     ZGre    C    T        0      0        2 
  29  chr29_16089622     ZHar    C    T        0      0        2 
  29  chr29_16089622   Sample    C    T        0      0        2 
  29  chr29_16090704     AAsi    G    A        0      0        2 
  29  chr29_16090704     AKia    G    A        0      0        2 
  29  chr29_16090704     AOna    G    A        0      0        2 
  29  chr29_16090704     ASom    G    A        0      0        2 
  29  chr29_16090704     HCab    G    A        1      2        2 
  29  chr29_16090704     HPrz    G    A      0.5      1        2 
  29  chr29_16090704     ZBoe    G    A        0      0        2 
  29  chr29_16090704     ZGre    G    A        0      0        2 
  29  chr29_16090704     ZHar    G    A        0      0        2 
  29  chr29_16090704   Sample    G    A        0      0        2 
  29  chr29_16111133     AAsi    A    G        1      2        2 
  29  chr29_16111133     AKia    A    G        1      2        2 
  29  chr29_16111133     AOna    A    G        0      0        2 
  29  chr29_16111133     ASom    A    G        1      2        2 
  29  chr29_16111133     HCab    A    G        0      0        2 
  29  chr29_16111133     HPrz    A    G        0      0        2 
  29  chr29_16111133     ZBoe    A    G        0      0        2 
  29  chr29_16111133     ZGre    A    G      0.5      1        2 
  29  chr29_16111133     ZHar    A    G        0      0        2 
  29  chr29_16111133   Sample    A    G        0      0        2 
  29  chr29_16112117     AAsi    T    C        0      0        2 
  29  chr29_16112117     AKia    T    C        0      0        2 
  29  chr29_16112117     AOna    T    C        0      0        2 
  29  chr29_16112117     ASom    T    C        0      0        2 
  29  chr29_16112117     HCab    T    C        0      0        2 
  29  chr29_16112117     HPrz    T    C        0      0        2 
  29  chr29_16112117     ZBoe    T    C      0.5      1        2 
  29  chr29_16112117     ZGre    T    C        0      0        2 
  29  chr29_16112117     ZHar    T    C        0      0        2 
  29  chr29_16112117   Sample    T    C        0      0        2 
  29  chr29_16114438     AAsi    C    T        0      0        2 
  29  chr29_16114438     AKia    C    T        0      0        2 
  29  chr29_16114438     AOna    C    T        0      0        2 
  29  chr29_16114438     ASom    C    T        0      0        2 
  29  chr29_16114438     HCab    C    T        0      0        2 
  29  chr29_16114438     HPrz    C    T        0      0        2 
  29  chr29_16114438     ZBoe    C    T      0.5      1        2 
  29  chr29_16114438     ZGre    C    T        0      0        2 
  29  chr29_16114438     ZHar    C    T        0      0        2 
  29  chr29_16114438   Sample    C    T        0      0        2 
  29  chr29_16119488     AAsi    G    T        0      0        2 
  29  chr29_16119488     AKia    G    T        0      0        2 
  29  chr29_16119488     AOna    G    T        0      0        2 
  29  chr29_16119488     ASom    G    T        0      0        2 
  29  chr29_16119488     HCab    G    T        1      2        2 
  29  chr29_16119488     HPrz    G    T        1      2        2 
  29  chr29_16119488     ZBoe    G    T        0      0        2 
  29  chr29_16119488     ZGre    G    T        0      0        2 
  29  chr29_16119488     ZHar    G    T        0      0        2 
  29  chr29_16119488   Sample    G    T        1      2        2 
  29  chr29_16119710     AAsi    C    G        0      0        2 
  29  chr29_16119710     AKia    C    G        0      0        2 
  29  chr29_16119710     AOna    C    G        1      2        2 
  29  chr29_16119710     ASom    C    G        0      0        2 
  29  chr29_16119710     HCab    C    G        0      0        2 
  29  chr29_16119710     HPrz    C    G        0      0        2 
  29  chr29_16119710     ZBoe    C    G        0      0        2 
  29  chr29_16119710     ZGre    C    G        0      0        2 
  29  chr29_16119710     ZHar    C    G        0      0        2 
  29  chr29_16119710   Sample    C    G        0      0        2 
  29  chr29_16120486     AAsi    C    T        0      0        2 
  29  chr29_16120486     AKia    C    T        0      0        2 
  29  chr29_16120486     AOna    C    T        0      0        2 
  29  chr29_16120486     ASom    C    T        0      0        2 
  29  chr29_16120486     HCab    C    T        1      2        2 
  29  chr29_16120486     HPrz    C    T        1      2        2 
  29  chr29_16120486     ZBoe    C    T        0      0        2 
  29  chr29_16120486     ZGre    C    T        0      0        2 
  29  chr29_16120486     ZHar    C    T        0      0        2 
  29  chr29_16120486   Sample    C    T        1      2        2 
  29  chr29_16122501     AAsi    C    T        0      0        2 
  29  chr29_16122501     AKia    C    T        0      0        2 
  29  chr29_16122501     AOna    C    T        0      0        2 
  29  chr29_16122501     ASom    C    T        0      0        2 
  29  chr29_16122501     HCab    C    T        0      0        2 
  29  chr29_16122501     HPrz    C    T        0      0        2 
  29  chr29_16122501     ZBoe    C    T        0      0        2 
  29  chr29_16122501     ZGre    C    T        1      2        2 
  29  chr29_16122501     ZHar    C    T        0      0        2 
  29  chr29_16122501   Sample    C    T        0      0        2 
  29  chr29_16123578     AAsi    T    C        0      0        2 
  29  chr29_16123578     AKia    T    C        0      0        2 
  29  chr29_16123578     AOna    T    C        0      0        2 
  29  chr29_16123578     ASom    T    C        1      2        2 
  29  chr29_16123578     HCab    T    C        0      0        2 
  29  chr29_16123578     HPrz    T    C        0      0        2 
  29  chr29_16123578     ZBoe    T    C        0      0        2 
  29  chr29_16123578     ZGre    T    C        0      0        2 
  29  chr29_16123578     ZHar    T    C        0      0        2 
  29  chr29_16123578   Sample    T    C        0      0        2 
  29  chr29_16124583     AAsi    A    T        0      0        2 
  29  chr29_16124583     AKia    A    T        0      0        2 
  29  chr29_16124583     AOna    A    T        0      0        2 
  29  chr29_16124583     ASom    A    T        0      0        2 
  29  chr29_16124583     HCab    A    T        0      0        2 
  29  chr29_16124583     HPrz    A    T        0      0        2 
  29  chr29_16124583     ZBoe    A    T      0.5      1        2 
  29  chr29_16124583     ZGre    A    T        0      0        2 
  29  chr29_16124583     ZHar    A    T        0      0        2 
  29  chr29_16124583   Sample    A    T        0      0        2 
  29  chr29_16139445     AAsi    C    T        0      0        2 
  29  chr29_16139445     AKia    C    T        0      0        2 
  29  chr29_16139445     AOna    C    T        0      0        2 
  29  chr29_16139445     ASom    C    T        0      0        2 
  29  chr29_16139445     HCab    C    T        0      0        2 
  29  chr29_16139445     HPrz    C    T        0      0        2 
  29  chr29_16139445     ZBoe    C    T        0      0        2 
  29  chr29_16139445     ZGre    C    T        0      0        2 
  29  chr29_16139445     ZHar    C    T      0.5      1        2 
  29  chr29_16139445   Sample    C    T        0      0        2 
  29  chr29_16143963     AAsi    C    T        0      0        2 
  29  chr29_16143963     AKia    C    T        0      0        2 
  29  chr29_16143963     AOna    C    T        0      0        2 
  29  chr29_16143963     ASom    C    T        0      0        2 
  29  chr29_16143963     HCab    C    T        1      2        2 
  29  chr29_16143963     HPrz    C    T        1      2        2 
  29  chr29_16143963     ZBoe    C    T        0      0        2 
  29  chr29_16143963     ZGre    C    T        0      0        2 
  29  chr29_16143963     ZHar    C    T        0      0        2 
  29  chr29_16143963   Sample    C    T        1      2        2 
  29  chr29_16156950     AAsi    T    C        0      0        2 
  29  chr29_16156950     AKia    T    C        0      0        2 
  29  chr29_16156950     AOna    T    C        0      0        2 
  29  chr29_16156950     ASom    T    C        0      0        2 
  29  chr29_16156950     HCab    T    C        1      2        2 
  29  chr29_16156950     HPrz    T    C        1      2        2 
  29  chr29_16156950     ZBoe    T    C        0      0        2 
  29  chr29_16156950     ZGre    T    C        0      0        2 
  29  chr29_16156950     ZHar    T    C        0      0        2 
  29  chr29_16156950   Sample    T    C        1      2        2 
  29  chr29_16158543     AAsi    T    A        0      0        2 
  29  chr29_16158543     AKia    T    A        0      0        2 
  29  chr29_16158543     AOna    T    A        0      0        2 
  29  chr29_16158543     ASom    T    A        1      2        2 
  29  chr29_16158543     HCab    T    A        0      0        2 
  29  chr29_16158543     HPrz    T    A        0      0        2 
  29  chr29_16158543     ZBoe    T    A        0      0        2 
  29  chr29_16158543     ZGre    T    A        0      0        2 
  29  chr29_16158543     ZHar    T    A        0      0        2 
  29  chr29_16158543   Sample    T    A        0      0        2 
  29  chr29_16158664     AAsi    A    G        0      0        2 
  29  chr29_16158664     AKia    A    G      0.5      1        2 
  29  chr29_16158664     AOna    A    G        0      0        2 
  29  chr29_16158664     ASom    A    G        0      0        2 
  29  chr29_16158664     HCab    A    G        0      0        2 
  29  chr29_16158664     HPrz    A    G        0      0        2 
  29  chr29_16158664     ZBoe    A    G        0      0        2 
  29  chr29_16158664     ZGre    A    G        0      0        2 
  29  chr29_16158664     ZHar    A    G        0      0        2 
  29  chr29_16158664   Sample    A    G        0      0        2 
  29  chr29_16162552     AAsi    A    C        0      0        2 
  29  chr29_16162552     AKia    A    C        0      0        2 
  29  chr29_16162552     AOna    A    C      0.5      1        2 
  29  chr29_16162552     ASom    A    C        0      0        2 
  29  chr29_16162552     HCab    A    C        0      0        2 
  29  chr29_16162552     HPrz    A    C        0      0        2 
  29  chr29_16162552     ZBoe    A    C        0      0        2 
  29  chr29_16162552     ZGre    A    C        0      0        2 
  29  chr29_16162552     ZHar    A    C        0      0        2 
  29  chr29_16162552   Sample    A    C        0      0        2 
  29  chr29_16163975     AAsi    A    G        0      0        2 
  29  chr29_16163975     AKia    A    G      0.5      1        2 
  29  chr29_16163975     AOna    A    G        0      0        2 
  29  chr29_16163975     ASom    A    G        0      0        2 
  29  chr29_16163975     HCab    A    G        0      0        2 
  29  chr29_16163975     HPrz    A    G        0      0        2 
  29  chr29_16163975     ZBoe    A    G        0      0        2 
  29  chr29_16163975     ZGre    A    G        0      0        2 
  29  chr29_16163975     ZHar    A    G        0      0        2 
  29  chr29_16163975   Sample    A    G        0      0        2 
  29  chr29_16165436     AAsi    C    T        0      0        2 
  29  chr29_16165436     AKia    C    T        0      0        2 
  29  chr29_16165436     AOna    C    T        0      0        2 
  29  chr29_16165436     ASom    C    T        0      0        2 
  29  chr29_16165436     HCab    C    T        0      0        2 
  29  chr29_16165436     HPrz    C    T      0.5      1        2 
  29  chr29_16165436     ZBoe    C    T        0      0        2 
  29  chr29_16165436     ZGre    C    T        0      0        2 
  29  chr29_16165436     ZHar    C    T        0      0        2 
  29  chr29_16165436   Sample    C    T        0      0        2 
  29  chr29_16169503     AAsi    T    C        0      0        2 
  29  chr29_16169503     AKia    T    C        0      0        2 
  29  chr29_16169503     AOna    T    C        0      0        2 
  29  chr29_16169503     ASom    T    C        0      0        2 
  29  chr29_16169503     HCab    T    C        1      2        2 
  29  chr29_16169503     HPrz    T    C        1      2        2 
  29  chr29_16169503     ZBoe    T    C        0      0        2 
  29  chr29_16169503     ZGre    T    C        0      0        2 
  29  chr29_16169503     ZHar    T    C        0      0        2 
  29  chr29_16169503   Sample    T    C        1      2        2 
  29  chr29_16171051     AAsi    A    C        0      0        2 
  29  chr29_16171051     AKia    A    C        0      0        2 
  29  chr29_16171051     AOna    A    C        0      0        2 
  29  chr29_16171051     ASom    A    C        0      0        2 
  29  chr29_16171051     HCab    A    C        1      2        2 
  29  chr29_16171051     HPrz    A    C        1      2        2 
  29  chr29_16171051     ZBoe    A    C        0      0        2 
  29  chr29_16171051     ZGre    A    C        0      0        2 
  29  chr29_16171051     ZHar    A    C        0      0        2 
  29  chr29_16171051   Sample    A    C        1      2        2 
  29  chr29_16180582     AAsi    G    A        0      0        2 
  29  chr29_16180582     AKia    G    A        0      0        2 
  29  chr29_16180582     AOna    G    A        0      0        2 
  29  chr29_16180582     ASom    G    A        0      0        2 
  29  chr29_16180582     HCab    G    A        1      2        2 
  29  chr29_16180582     HPrz    G    A        1      2        2 
  29  chr29_16180582     ZBoe    G    A        0      0        2 
  29  chr29_16180582     ZGre    G    A        0      0        2 
  29  chr29_16180582     ZHar    G    A        0      0        2 
  29  chr29_16180582   Sample    G    A        1      2        2 
  29  chr29_16184723     AAsi    C    T        0      0        2 
  29  chr29_16184723     AKia    C    T        0      0        2 
  29  chr29_16184723     AOna    C    T        0      0        2 
  29  chr29_16184723     ASom    C    T        0      0        2 
  29  chr29_16184723     HCab    C    T        1      2        2 
  29  chr29_16184723     HPrz    C    T        1      2        2 
  29  chr29_16184723     ZBoe    C    T        0      0        2 
  29  chr29_16184723     ZGre    C    T        0      0        2 
  29  chr29_16184723     ZHar    C    T        0      0        2 
  29  chr29_16184723   Sample    C    T        1      2        2 
  29  chr29_16187324     AAsi    T    C        0      0        2 
  29  chr29_16187324     AKia    T    C        0      0        2 
  29  chr29_16187324     AOna    T    C        0      0        2 
  29  chr29_16187324     ASom    T    C        0      0        2 
  29  chr29_16187324     HCab    T    C        1      2        2 
  29  chr29_16187324     HPrz    T    C        1      2        2 
  29  chr29_16187324     ZBoe    T    C        0      0        2 
  29  chr29_16187324     ZGre    T    C        0      0        2 
  29  chr29_16187324     ZHar    T    C        0      0        2 
  29  chr29_16187324   Sample    T    C        1      2        2 
  29  chr29_16197025     AAsi    G    A        0      0        2 
  29  chr29_16197025     AKia    G    A        0      0        2 
  29  chr29_16197025     AOna    G    A        0      0        2 
  29  chr29_16197025     ASom    G    A        0      0        2 
  29  chr29_16197025     HCab    G    A        1      2        2 
  29  chr29_16197025     HPrz    G    A      0.5      1        2 
  29  chr29_16197025     ZBoe    G    A        0      0        2 
  29  chr29_16197025     ZGre    G    A        0      0        2 
  29  chr29_16197025     ZHar    G    A        0      0        2 
  29  chr29_16197025   Sample    G    A        1      2        2 
  29  chr29_16197038     AAsi    T    C        0      0        2 
  29  chr29_16197038     AKia    T    C        0      0        2 
  29  chr29_16197038     AOna    T    C        0      0        2 
  29  chr29_16197038     ASom    T    C        0      0        2 
  29  chr29_16197038     HCab    T    C        0      0        2 
  29  chr29_16197038     HPrz    T    C        0      0        2 
  29  chr29_16197038     ZBoe    T    C      0.5      1        2 
  29  chr29_16197038     ZGre    T    C        0      0        2 
  29  chr29_16197038     ZHar    T    C        0      0        2 
  29  chr29_16197038   Sample    T    C        0      0        2 
  29  chr29_16214682     AAsi    C    T        0      0        2 
  29  chr29_16214682     AKia    C    T        0      0        2 
  29  chr29_16214682     AOna    C    T        0      0        2 
  29  chr29_16214682     ASom    C    T        0      0        2 
  29  chr29_16214682     HCab    C    T        0      0        2 
  29  chr29_16214682     HPrz    C    T      0.5      1        2 
  29  chr29_16214682     ZBoe    C    T        0      0        2 
  29  chr29_16214682     ZGre    C    T        0      0        2 
  29  chr29_16214682     ZHar    C    T        0      0        2 
  29  chr29_16214682   Sample    C    T        0      0        2 
  29  chr29_16227977     AAsi    C    T        0      0        2 
  29  chr29_16227977     AKia    C    T        1      2        2 
  29  chr29_16227977     AOna    C    T        0      0        2 
  29  chr29_16227977     ASom    C    T        0      0        2 
  29  chr29_16227977     HCab    C    T        0      0        2 
  29  chr29_16227977     HPrz    C    T        0      0        2 
  29  chr29_16227977     ZBoe    C    T        0      0        2 
  29  chr29_16227977     ZGre    C    T        0      0        2 
  29  chr29_16227977     ZHar    C    T        0      0        2 
  29  chr29_16227977   Sample    C    T        0      0        2 
  29  chr29_16233542     AAsi    A    G        0      0        2 
  29  chr29_16233542     AKia    A    G        0      0        2 
  29  chr29_16233542     AOna    A    G        0      0        2 
  29  chr29_16233542     ASom    A    G        0      0        2 
  29  chr29_16233542     HCab    A    G        0      0        2 
  29  chr29_16233542     HPrz    A    G        0      0        2 
  29  chr29_16233542     ZBoe    A    G        0      0        2 
  29  chr29_16233542     ZGre    A    G        0      0        2 
  29  chr29_16233542     ZHar    A    G      0.5      1        2 
  29  chr29_16233542   Sample    A    G        0      0        2 
  29  chr29_16240634     AAsi    T    C        1      2        2 
  29  chr29_16240634     AKia    T    C        0      0        2 
  29  chr29_16240634     AOna    T    C        0      0        2 
  29  chr29_16240634     ASom    T    C        1      2        2 
  29  chr29_16240634     HCab    T    C        0      0        2 
  29  chr29_16240634     HPrz    T    C        0      0        2 
  29  chr29_16240634     ZBoe    T    C        0      0        2 
  29  chr29_16240634     ZGre    T    C        0      0        2 
  29  chr29_16240634     ZHar    T    C        0      0        2 
  29  chr29_16240634   Sample    T    C        0      0        2 
  29  chr29_16241523     AAsi    G    A        0      0        2 
  29  chr29_16241523     AKia    G    A        0      0        2 
  29  chr29_16241523     AOna    G    A        0      0        2 
  29  chr29_16241523     ASom    G    A        0      0        2 
  29  chr29_16241523     HCab    G    A        0      0        2 
  29  chr29_16241523     HPrz    G    A        0      0        2 
  29  chr29_16241523     ZBoe    G    A        0      0        2 
  29  chr29_16241523     ZGre    G    A        1      2        2 
  29  chr29_16241523     ZHar    G    A        1      2        2 
  29  chr29_16241523   Sample    G    A        0      0        2 
  29  chr29_16243361     AAsi    G    A        0      0        2 
  29  chr29_16243361     AKia    G    A        0      0        2 
  29  chr29_16243361     AOna    G    A        0      0        2 
  29  chr29_16243361     ASom    G    A        0      0        2 
  29  chr29_16243361     HCab    G    A        0      0        2 
  29  chr29_16243361     HPrz    G    A        0      0        2 
  29  chr29_16243361     ZBoe    G    A        1      2        2 
  29  chr29_16243361     ZGre    G    A        1      2        2 
  29  chr29_16243361     ZHar    G    A        1      2        2 
  29  chr29_16243361   Sample    G    A        0      0        2 
  29  chr29_16251404     AAsi    C    T        1      2        2 
  29  chr29_16251404     AKia    C    T        1      2        2 
  29  chr29_16251404     AOna    C    T        1      2        2 
  29  chr29_16251404     ASom    C    T        1      2        2 
  29  chr29_16251404     HCab    C    T        0      0        2 
  29  chr29_16251404     HPrz    C    T        0      0        2 
  29  chr29_16251404     ZBoe    C    T        0      0        2 
  29  chr29_16251404     ZGre    C    T        0      0        2 
  29  chr29_16251404     ZHar    C    T        0      0        2 
  29  chr29_16251404   Sample    C    T        0      0        2 
  29  chr29_16253020     AAsi    C    T        1      2        2 
  29  chr29_16253020     AKia    C    T        0      0        2 
  29  chr29_16253020     AOna    C    T        0      0        2 
  29  chr29_16253020     ASom    C    T        1      2        2 
  29  chr29_16253020     HCab    C    T        0      0        2 
  29  chr29_16253020     HPrz    C    T        0      0        2 
  29  chr29_16253020     ZBoe    C    T        0      0        2 
  29  chr29_16253020     ZGre    C    T        0      0        2 
  29  chr29_16253020     ZHar    C    T        0      0        2 
  29  chr29_16253020   Sample    C    T        0      0        2 
  29  chr29_16253130     AAsi    A    G        0      0        2 
  29  chr29_16253130     AKia    A    G        0      0        2 
  29  chr29_16253130     AOna    A    G        0      0        2 
  29  chr29_16253130     ASom    A    G        1      2        2 
  29  chr29_16253130     HCab    A    G        0      0        2 
  29  chr29_16253130     HPrz    A    G        0      0        2 
  29  chr29_16253130     ZBoe    A    G        0      0        2 
  29  chr29_16253130     ZGre    A    G        0      0        2 
  29  chr29_16253130     ZHar    A    G        0      0        2 
  29  chr29_16253130   Sample    A    G        0      0        2 
  29  chr29_16255495     AAsi    A    G        0      0        2 
  29  chr29_16255495     AKia    A    G        0      0        2 
  29  chr29_16255495     AOna    A    G        0      0        2 
  29  chr29_16255495     ASom    A    G        1      2        2 
  29  chr29_16255495     HCab    A    G        0      0        2 
  29  chr29_16255495     HPrz    A    G        0      0        2 
  29  chr29_16255495     ZBoe    A    G        0      0        2 
  29  chr29_16255495     ZGre    A    G        0      0        2 
  29  chr29_16255495     ZHar    A    G        0      0        2 
  29  chr29_16255495   Sample    A    G        0      0        2 
  29  chr29_16266999     AAsi    C    A        0      0        2 
  29  chr29_16266999     AKia    C    A        0      0        2 
  29  chr29_16266999     AOna    C    A        0      0        2 
  29  chr29_16266999     ASom    C    A        0      0        2 
  29  chr29_16266999     HCab    C    A        0      0        2 
  29  chr29_16266999     HPrz    C    A        0      0        2 
  29  chr29_16266999     ZBoe    C    A        0      0        2 
  29  chr29_16266999     ZGre    C    A        1      2        2 
  29  chr29_16266999     ZHar    C    A        1      2        2 
  29  chr29_16266999   Sample    C    A        0      0        2 
  29  chr29_16268326     AAsi    C    A        0      0        2 
  29  chr29_16268326     AKia    C    A        0      0        2 
  29  chr29_16268326     AOna    C    A        0      0        2 
  29  chr29_16268326     ASom    C    A        0      0        2 
  29  chr29_16268326     HCab    C    A        0      0        2 
  29  chr29_16268326     HPrz    C    A      0.5      1        2 
  29  chr29_16268326     ZBoe    C    A        0      0        2 
  29  chr29_16268326     ZGre    C    A        0      0        2 
  29  chr29_16268326     ZHar    C    A        0      0        2 
  29  chr29_16268326   Sample    C    A        1      2        2 
  29  chr29_16268408     AAsi    C    T        0      0        2 
  29  chr29_16268408     AKia    C    T        1      2        2 
  29  chr29_16268408     AOna    C    T        1      2        2 
  29  chr29_16268408     ASom    C    T        0      0        2 
  29  chr29_16268408     HCab    C    T        0      0        2 
  29  chr29_16268408     HPrz    C    T        0      0        2 
  29  chr29_16268408     ZBoe    C    T        0      0        2 
  29  chr29_16268408     ZGre    C    T        0      0        2 
  29  chr29_16268408     ZHar    C    T        0      0        2 
  29  chr29_16268408   Sample    C    T        0      0        2 
  29  chr29_16281676     AAsi    A    G        0      0        2 
  29  chr29_16281676     AKia    A    G        0      0        2 
  29  chr29_16281676     AOna    A    G        0      0        2 
  29  chr29_16281676     ASom    A    G        0      0        2 
  29  chr29_16281676     HCab    A    G        0      0        2 
  29  chr29_16281676     HPrz    A    G        0      0        2 
  29  chr29_16281676     ZBoe    A    G        0      0        2 
  29  chr29_16281676     ZGre    A    G        0      0        2 
  29  chr29_16281676     ZHar    A    G        1      2        2 
  29  chr29_16281676   Sample    A    G        0      0        2 
  29  chr29_16284382     AAsi    G    C        0      0        2 
  29  chr29_16284382     AKia    G    C        0      0        2 
  29  chr29_16284382     AOna    G    C        0      0        2 
  29  chr29_16284382     ASom    G    C        0      0        2 
  29  chr29_16284382     HCab    G    C        0      0        2 
  29  chr29_16284382     HPrz    G    C        0      0        2 
  29  chr29_16284382     ZBoe    G    C        0      0        2 
  29  chr29_16284382     ZGre    G    C        1      2        2 
  29  chr29_16284382     ZHar    G    C        0      0        2 
  29  chr29_16284382   Sample    G    C        0      0        2 
  29  chr29_16290122     AAsi    T    C        0      0        2 
  29  chr29_16290122     AKia    T    C      0.5      1        2 
  29  chr29_16290122     AOna    T    C      0.5      1        2 
  29  chr29_16290122     ASom    T    C        0      0        2 
  29  chr29_16290122     HCab    T    C        0      0        2 
  29  chr29_16290122     HPrz    T    C        0      0        2 
  29  chr29_16290122     ZBoe    T    C        1      2        2 
  29  chr29_16290122     ZGre    T    C        1      2        2 
  29  chr29_16290122     ZHar    T    C        1      2        2 
  29  chr29_16290122   Sample    T    C        0      0        2 
  29  chr29_16291843     AAsi    T    C        0      0        2 
  29  chr29_16291843     AKia    T    C      0.5      1        2 
  29  chr29_16291843     AOna    T    C      0.5      1        2 
  29  chr29_16291843     ASom    T    C        0      0        2 
  29  chr29_16291843     HCab    T    C        0      0        2 
  29  chr29_16291843     HPrz    T    C        0      0        2 
  29  chr29_16291843     ZBoe    T    C        0      0        2 
  29  chr29_16291843     ZGre    T    C        0      0        2 
  29  chr29_16291843     ZHar    T    C        0      0        2 
  29  chr29_16291843   Sample    T    C        0      0        2 
  29  chr29_16302188     AAsi    C    T        0      0        2 
  29  chr29_16302188     AKia    C    T        0      0        2 
  29  chr29_16302188     AOna    C    T        0      0        2 
  29  chr29_16302188     ASom    C    T        0      0        2 
  29  chr29_16302188     HCab    C    T        1      2        2 
  29  chr29_16302188     HPrz    C    T        1      2        2 
  29  chr29_16302188     ZBoe    C    T        0      0        2 
  29  chr29_16302188     ZGre    C    T        0      0        2 
  29  chr29_16302188     ZHar    C    T        0      0        2 
  29  chr29_16302188   Sample    C    T        1      2        2 
  29  chr29_16314333     AAsi    C    T        0      0        2 
  29  chr29_16314333     AKia    C    T        0      0        2 
  29  chr29_16314333     AOna    C    T        0      0        2 
  29  chr29_16314333     ASom    C    T        0      0        2 
  29  chr29_16314333     HCab    C    T        1      2        2 
  29  chr29_16314333     HPrz    C    T      0.5      1        2 
  29  chr29_16314333     ZBoe    C    T        0      0        2 
  29  chr29_16314333     ZGre    C    T        0      0        2 
  29  chr29_16314333     ZHar    C    T        0      0        2 
  29  chr29_16314333   Sample    C    T        1      2        2 
  29  chr29_16317340     AAsi    A    T        0      0        2 
  29  chr29_16317340     AKia    A    T        0      0        2 
  29  chr29_16317340     AOna    A    T        0      0        2 
  29  chr29_16317340     ASom    A    T        0      0        2 
  29  chr29_16317340     HCab    A    T        0      0        2 
  29  chr29_16317340     HPrz    A    T        0      0        2 
  29  chr29_16317340     ZBoe    A    T      0.5      1        2 
  29  chr29_16317340     ZGre    A    T        0      0        2 
  29  chr29_16317340     ZHar    A    T        0      0        2 
  29  chr29_16317340   Sample    A    T        0      0        2 
  29  chr29_16321622     AAsi    A    G        0      0        2 
  29  chr29_16321622     AKia    A    G        0      0        2 
  29  chr29_16321622     AOna    A    G        0      0        2 
  29  chr29_16321622     ASom    A    G        0      0        2 
  29  chr29_16321622     HCab    A    G        0      0        2 
  29  chr29_16321622     HPrz    A    G        0      0        2 
  29  chr29_16321622     ZBoe    A    G      0.5      1        2 
  29  chr29_16321622     ZGre    A    G        0      0        2 
  29  chr29_16321622     ZHar    A    G        0      0        2 
  29  chr29_16321622   Sample    A    G        0      0        2 
  29  chr29_16323624     AAsi    G    A        0      0        2 
  29  chr29_16323624     AKia    G    A        0      0        2 
  29  chr29_16323624     AOna    G    A        0      0        2 
  29  chr29_16323624     ASom    G    A        0      0        2 
  29  chr29_16323624     HCab    G    A        0      0        2 
  29  chr29_16323624     HPrz    G    A        0      0        2 
  29  chr29_16323624     ZBoe    G    A      0.5      1        2 
  29  chr29_16323624     ZGre    G    A        0      0        2 
  29  chr29_16323624     ZHar    G    A        0      0        2 
  29  chr29_16323624   Sample    G    A        0      0        2 
  29  chr29_16334989     AAsi    C    G        0      0        2 
  29  chr29_16334989     AKia    C    G      0.5      1        2 
  29  chr29_16334989     AOna    C    G        0      0        2 
  29  chr29_16334989     ASom    C    G        0      0        2 
  29  chr29_16334989     HCab    C    G        0      0        2 
  29  chr29_16334989     HPrz    C    G        0      0        2 
  29  chr29_16334989     ZBoe    C    G        0      0        2 
  29  chr29_16334989     ZGre    C    G        0      0        2 
  29  chr29_16334989     ZHar    C    G        0      0        2 
  29  chr29_16334989   Sample    C    G        0      0        2 
  29  chr29_16337312     AAsi    C    T        0      0        2 
  29  chr29_16337312     AKia    C    T        0      0        2 
  29  chr29_16337312     AOna    C    T        0      0        2 
  29  chr29_16337312     ASom    C    T        0      0        2 
  29  chr29_16337312     HCab    C    T        1      2        2 
  29  chr29_16337312     HPrz    C    T        1      2        2 
  29  chr29_16337312     ZBoe    C    T        0      0        2 
  29  chr29_16337312     ZGre    C    T        0      0        2 
  29  chr29_16337312     ZHar    C    T        0      0        2 
  29  chr29_16337312   Sample    C    T        1      2        2 
  29  chr29_16337466     AAsi    C    T        0      0        2 
  29  chr29_16337466     AKia    C    T        0      0        2 
  29  chr29_16337466     AOna    C    T        0      0        2 
  29  chr29_16337466     ASom    C    T        0      0        2 
  29  chr29_16337466     HCab    C    T        1      2        2 
  29  chr29_16337466     HPrz    C    T        1      2        2 
  29  chr29_16337466     ZBoe    C    T        0      0        2 
  29  chr29_16337466     ZGre    C    T        0      0        2 
  29  chr29_16337466     ZHar    C    T        0      0        2 
  29  chr29_16337466   Sample    C    T        1      2        2 
  29  chr29_16339855     AAsi    G    C        0      0        2 
  29  chr29_16339855     AKia    G    C        0      0        2 
  29  chr29_16339855     AOna    G    C        0      0        2 
  29  chr29_16339855     ASom    G    C        0      0        2 
  29  chr29_16339855     HCab    G    C        1      2        2 
  29  chr29_16339855     HPrz    G    C        1      2        2 
  29  chr29_16339855     ZBoe    G    C        0      0        2 
  29  chr29_16339855     ZGre    G    C        0      0        2 
  29  chr29_16339855     ZHar    G    C        0      0        2 
  29  chr29_16339855   Sample    G    C        1      2        2 
  29  chr29_16341593     AAsi    A    T        0      0        2 
  29  chr29_16341593     AKia    A    T        0      0        2 
  29  chr29_16341593     AOna    A    T        0      0        2 
  29  chr29_16341593     ASom    A    T        0      0        2 
  29  chr29_16341593     HCab    A    T        1      2        2 
  29  chr29_16341593     HPrz    A    T        1      2        2 
  29  chr29_16341593     ZBoe    A    T        0      0        2 
  29  chr29_16341593     ZGre    A    T        0      0        2 
  29  chr29_16341593     ZHar    A    T        0      0        2 
  29  chr29_16341593   Sample    A    T        1      2        2 
  29  chr29_16349787     AAsi    A    C        0      0        2 
  29  chr29_16349787     AKia    A    C        0      0        2 
  29  chr29_16349787     AOna    A    C        0      0        2 
  29  chr29_16349787     ASom    A    C        0      0        2 
  29  chr29_16349787     HCab    A    C        0      0        2 
  29  chr29_16349787     HPrz    A    C      0.5      1        2 
  29  chr29_16349787     ZBoe    A    C        0      0        2 
  29  chr29_16349787     ZGre    A    C        0      0        2 
  29  chr29_16349787     ZHar    A    C        0      0        2 
  29  chr29_16349787   Sample    A    C        0      0        2 
  29  chr29_16361126     AAsi    C    G        0      0        2 
  29  chr29_16361126     AKia    C    G        0      0        2 
  29  chr29_16361126     AOna    C    G        0      0        2 
  29  chr29_16361126     ASom    C    G        0      0        2 
  29  chr29_16361126     HCab    C    G        0      0        2 
  29  chr29_16361126     HPrz    C    G      0.5      1        2 
  29  chr29_16361126     ZBoe    C    G        0      0        2 
  29  chr29_16361126     ZGre    C    G        0      0        2 
  29  chr29_16361126     ZHar    C    G        0      0        2 
  29  chr29_16361126   Sample    C    G        0      0        2 
  29  chr29_16361632     AAsi    G    C        0      0        2 
  29  chr29_16361632     AKia    G    C        0      0        2 
  29  chr29_16361632     AOna    G    C        0      0        2 
  29  chr29_16361632     ASom    G    C        0      0        2 
  29  chr29_16361632     HCab    G    C        1      2        2 
  29  chr29_16361632     HPrz    G    C        1      2        2 
  29  chr29_16361632     ZBoe    G    C        0      0        2 
  29  chr29_16361632     ZGre    G    C        0      0        2 
  29  chr29_16361632     ZHar    G    C        0      0        2 
  29  chr29_16361632   Sample    G    C        1      2        2 
  29  chr29_16365261     AAsi    G    A        0      0        2 
  29  chr29_16365261     AKia    G    A        0      0        2 
  29  chr29_16365261     AOna    G    A        0      0        2 
  29  chr29_16365261     ASom    G    A        0      0        2 
  29  chr29_16365261     HCab    G    A        0      0        2 
  29  chr29_16365261     HPrz    G    A      0.5      1        2 
  29  chr29_16365261     ZBoe    G    A        0      0        2 
  29  chr29_16365261     ZGre    G    A        0      0        2 
  29  chr29_16365261     ZHar    G    A        0      0        2 
  29  chr29_16365261   Sample    G    A        0      0        2 
  29  chr29_16366763     AAsi    G    A        0      0        2 
  29  chr29_16366763     AKia    G    A        0      0        2 
  29  chr29_16366763     AOna    G    A        0      0        2 
  29  chr29_16366763     ASom    G    A        0      0        2 
  29  chr29_16366763     HCab    G    A      0.5      1        2 
  29  chr29_16366763     HPrz    G    A        0      0        2 
  29  chr29_16366763     ZBoe    G    A        0      0        2 
  29  chr29_16366763     ZGre    G    A        0      0        2 
  29  chr29_16366763     ZHar    G    A        0      0        2 
  29  chr29_16366763   Sample    G    A        0      0        2 
  29  chr29_16372535     AAsi    T    C        0      0        2 
  29  chr29_16372535     AKia    T    C        0      0        2 
  29  chr29_16372535     AOna    T    C        1      2        2 
  29  chr29_16372535     ASom    T    C        0      0        2 
  29  chr29_16372535     HCab    T    C        0      0        2 
  29  chr29_16372535     HPrz    T    C        0      0        2 
  29  chr29_16372535     ZBoe    T    C        1      2        2 
  29  chr29_16372535     ZGre    T    C        1      2        2 
  29  chr29_16372535     ZHar    T    C        1      2        2 
  29  chr29_16372535   Sample    T    C        0      0        2 
  29  chr29_16372588     AAsi    G    T      0.5      1        2 
  29  chr29_16372588     AKia    G    T        0      0        2 
  29  chr29_16372588     AOna    G    T        0      0        2 
  29  chr29_16372588     ASom    G    T        0      0        2 
  29  chr29_16372588     HCab    G    T        0      0        2 
  29  chr29_16372588     HPrz    G    T        0      0        2 
  29  chr29_16372588     ZBoe    G    T        0      0        2 
  29  chr29_16372588     ZGre    G    T        0      0        2 
  29  chr29_16372588     ZHar    G    T        0      0        2 
  29  chr29_16372588   Sample    G    T        0      0        2 
  29  chr29_16376167     AAsi    T    C        0      0        2 
  29  chr29_16376167     AKia    T    C        0      0        2 
  29  chr29_16376167     AOna    T    C        0      0        2 
  29  chr29_16376167     ASom    T    C        0      0        2 
  29  chr29_16376167     HCab    T    C        1      2        2 
  29  chr29_16376167     HPrz    T    C        1      2        2 
  29  chr29_16376167     ZBoe    T    C        0      0        2 
  29  chr29_16376167     ZGre    T    C        0      0        2 
  29  chr29_16376167     ZHar    T    C        0      0        2 
  29  chr29_16376167   Sample    T    C        1      2        2 
  29  chr29_16388413     AAsi    T    C        0      0        2 
  29  chr29_16388413     AKia    T    C        1      2        2 
  29  chr29_16388413     AOna    T    C        0      0        2 
  29  chr29_16388413     ASom    T    C        0      0        2 
  29  chr29_16388413     HCab    T    C        0      0        2 
  29  chr29_16388413     HPrz    T    C        0      0        2 
  29  chr29_16388413     ZBoe    T    C        0      0        2 
  29  chr29_16388413     ZGre    T    C        0      0        2 
  29  chr29_16388413     ZHar    T    C        0      0        2 
  29  chr29_16388413   Sample    T    C        0      0        2 
  29  chr29_16388785     AAsi    G    C        1      2        2 
  29  chr29_16388785     AKia    G    C        0      0        2 
  29  chr29_16388785     AOna    G    C        0      0        2 
  29  chr29_16388785     ASom    G    C        0      0        2 
  29  chr29_16388785     HCab    G    C        0      0        2 
  29  chr29_16388785     HPrz    G    C        0      0        2 
  29  chr29_16388785     ZBoe    G    C        0      0        2 
  29  chr29_16388785     ZGre    G    C        0      0        2 
  29  chr29_16388785     ZHar    G    C        0      0        2 
  29  chr29_16388785   Sample    G    C        0      0        2 
  29  chr29_16391716     AAsi    A    C        0      0        2 
  29  chr29_16391716     AKia    A    C        0      0        2 
  29  chr29_16391716     AOna    A    C        0      0        2 
  29  chr29_16391716     ASom    A    C        0      0        2 
  29  chr29_16391716     HCab    A    C        0      0        2 
  29  chr29_16391716     HPrz    A    C        0      0        2 
  29  chr29_16391716     ZBoe    A    C        0      0        2 
  29  chr29_16391716     ZGre    A    C      0.5      1        2 
  29  chr29_16391716     ZHar    A    C        0      0        2 
  29  chr29_16391716   Sample    A    C        0      0        2 
  29  chr29_16401640     AAsi    C    G        0      0        2 
  29  chr29_16401640     AKia    C    G        0      0        2 
  29  chr29_16401640     AOna    C    G        0      0        2 
  29  chr29_16401640     ASom    C    G        0      0        2 
  29  chr29_16401640     HCab    C    G        0      0        2 
  29  chr29_16401640     HPrz    C    G        0      0        2 
  29  chr29_16401640     ZBoe    C    G      0.5      1        2 
  29  chr29_16401640     ZGre    C    G        0      0        2 
  29  chr29_16401640     ZHar    C    G        0      0        2 
  29  chr29_16401640   Sample    C    G        0      0        2 
  29  chr29_16401647     AAsi    T    C        0      0        2 
  29  chr29_16401647     AKia    T    C        0      0        2 
  29  chr29_16401647     AOna    T    C        1      2        2 
  29  chr29_16401647     ASom    T    C        0      0        2 
  29  chr29_16401647     HCab    T    C        0      0        2 
  29  chr29_16401647     HPrz    T    C        0      0        2 
  29  chr29_16401647     ZBoe    T    C        0      0        2 
  29  chr29_16401647     ZGre    T    C        0      0        2 
  29  chr29_16401647     ZHar    T    C        0      0        2 
  29  chr29_16401647   Sample    T    C        0      0        2 
  29  chr29_16422225     AAsi    G    T        1      2        2 
  29  chr29_16422225     AKia    G    T        0      0        2 
  29  chr29_16422225     AOna    G    T        0      0        2 
  29  chr29_16422225     ASom    G    T        1      2        2 
  29  chr29_16422225     HCab    G    T        0      0        2 
  29  chr29_16422225     HPrz    G    T        0      0        2 
  29  chr29_16422225     ZBoe    G    T        0      0        2 
  29  chr29_16422225     ZGre    G    T        0      0        2 
  29  chr29_16422225     ZHar    G    T        0      0        2 
  29  chr29_16422225   Sample    G    T        0      0        2 
  29  chr29_16440594     AAsi    C    A        0      0        2 
  29  chr29_16440594     AKia    C    A      0.5      1        2 
  29  chr29_16440594     AOna    C    A        0      0        2 
  29  chr29_16440594     ASom    C    A        0      0        2 
  29  chr29_16440594     HCab    C    A        0      0        2 
  29  chr29_16440594     HPrz    C    A        0      0        2 
  29  chr29_16440594     ZBoe    C    A        0      0        2 
  29  chr29_16440594     ZGre    C    A        0      0        2 
  29  chr29_16440594     ZHar    C    A        0      0        2 
  29  chr29_16440594   Sample    C    A        0      0        2 
  29  chr29_16455089     AAsi    C    A        0      0        2 
  29  chr29_16455089     AKia    C    A        0      0        2 
  29  chr29_16455089     AOna    C    A        0      0        2 
  29  chr29_16455089     ASom    C    A        0      0        2 
  29  chr29_16455089     HCab    C    A        0      0        2 
  29  chr29_16455089     HPrz    C    A        0      0        2 
  29  chr29_16455089     ZBoe    C    A      0.5      1        2 
  29  chr29_16455089     ZGre    C    A        0      0        2 
  29  chr29_16455089     ZHar    C    A        0      0        2 
  29  chr29_16455089   Sample    C    A        0      0        2 
  29  chr29_16485983     AAsi    T    C        0      0        2 
  29  chr29_16485983     AKia    T    C      0.5      1        2 
  29  chr29_16485983     AOna    T    C        0      0        2 
  29  chr29_16485983     ASom    T    C        0      0        2 
  29  chr29_16485983     HCab    T    C        0      0        2 
  29  chr29_16485983     HPrz    T    C        0      0        2 
  29  chr29_16485983     ZBoe    T    C        0      0        2 
  29  chr29_16485983     ZGre    T    C        0      0        2 
  29  chr29_16485983     ZHar    T    C        0      0        2 
  29  chr29_16485983   Sample    T    C        0      0        2 
  29  chr29_16490393     AAsi    C    A        0      0        2 
  29  chr29_16490393     AKia    C    A        0      0        2 
  29  chr29_16490393     AOna    C    A        0      0        2 
  29  chr29_16490393     ASom    C    A        0      0        2 
  29  chr29_16490393     HCab    C    A        1      2        2 
  29  chr29_16490393     HPrz    C    A        1      2        2 
  29  chr29_16490393     ZBoe    C    A        0      0        2 
  29  chr29_16490393     ZGre    C    A        0      0        2 
  29  chr29_16490393     ZHar    C    A        0      0        2 
  29  chr29_16490393   Sample    C    A        1      2        2 
  29  chr29_16492216     AAsi    C    T        0      0        2 
  29  chr29_16492216     AKia    C    T        0      0        2 
  29  chr29_16492216     AOna    C    T        0      0        2 
  29  chr29_16492216     ASom    C    T        0      0        2 
  29  chr29_16492216     HCab    C    T        0      0        2 
  29  chr29_16492216     HPrz    C    T        0      0        2 
  29  chr29_16492216     ZBoe    C    T      0.5      1        2 
  29  chr29_16492216     ZGre    C    T        0      0        2 
  29  chr29_16492216     ZHar    C    T        0      0        2 
  29  chr29_16492216   Sample    C    T        0      0        2 
  29  chr29_16516073     AAsi    T    C      0.5      1        2 
  29  chr29_16516073     AKia    T    C        0      0        2 
  29  chr29_16516073     AOna    T    C        0      0        2 
  29  chr29_16516073     ASom    T    C        1      2        2 
  29  chr29_16516073     HCab    T    C        0      0        2 
  29  chr29_16516073     HPrz    T    C        0      0        2 
  29  chr29_16516073     ZBoe    T    C        0      0        2 
  29  chr29_16516073     ZGre    T    C        0      0        2 
  29  chr29_16516073     ZHar    T    C        0      0        2 
  29  chr29_16516073   Sample    T    C        0      0        2 
  29  chr29_16519227     AAsi    T    G        1      2        2 
  29  chr29_16519227     AKia    T    G        0      0        2 
  29  chr29_16519227     AOna    T    G        0      0        2 
  29  chr29_16519227     ASom    T    G        1      2        2 
  29  chr29_16519227     HCab    T    G        0      0        2 
  29  chr29_16519227     HPrz    T    G        0      0        2 
  29  chr29_16519227     ZBoe    T    G        0      0        2 
  29  chr29_16519227     ZGre    T    G        0      0        2 
  29  chr29_16519227     ZHar    T    G        0      0        2 
  29  chr29_16519227   Sample    T    G        0      0        2 
  29  chr29_16522997     AAsi    A    G        0      0        2 
  29  chr29_16522997     AKia    A    G      0.5      1        2 
  29  chr29_16522997     AOna    A    G      0.5      1        2 
  29  chr29_16522997     ASom    A    G        0      0        2 
  29  chr29_16522997     HCab    A    G        0      0        2 
  29  chr29_16522997     HPrz    A    G        0      0        2 
  29  chr29_16522997     ZBoe    A    G        0      0        2 
  29  chr29_16522997     ZGre    A    G        0      0        2 
  29  chr29_16522997     ZHar    A    G        0      0        2 
  29  chr29_16522997   Sample    A    G        0      0        2 
  29  chr29_16523226     AAsi    A    T        0      0        2 
  29  chr29_16523226     AKia    A    T        0      0        2 
  29  chr29_16523226     AOna    A    T        0      0        2 
  29  chr29_16523226     ASom    A    T        0      0        2 
  29  chr29_16523226     HCab    A    T        1      2        2 
  29  chr29_16523226     HPrz    A    T        1      2        2 
  29  chr29_16523226     ZBoe    A    T        0      0        2 
  29  chr29_16523226     ZGre    A    T        0      0        2 
  29  chr29_16523226     ZHar    A    T        0      0        2 
  29  chr29_16523226   Sample    A    T        1      2        2 
  29  chr29_16534688     AAsi    T    G        0      0        2 
  29  chr29_16534688     AKia    T    G        0      0        2 
  29  chr29_16534688     AOna    T    G      0.5      1        2 
  29  chr29_16534688     ASom    T    G        0      0        2 
  29  chr29_16534688     HCab    T    G        0      0        2 
  29  chr29_16534688     HPrz    T    G        0      0        2 
  29  chr29_16534688     ZBoe    T    G      0.5      1        2 
  29  chr29_16534688     ZGre    T    G        1      2        2 
  29  chr29_16534688     ZHar    T    G        1      2        2 
  29  chr29_16534688   Sample    T    G        0      0        2 
  29  chr29_16539956     AAsi    T    C        0      0        2 
  29  chr29_16539956     AKia    T    C        0      0        2 
  29  chr29_16539956     AOna    T    C        0      0        2 
  29  chr29_16539956     ASom    T    C        0      0        2 
  29  chr29_16539956     HCab    T    C        1      2        2 
  29  chr29_16539956     HPrz    T    C        1      2        2 
  29  chr29_16539956     ZBoe    T    C        0      0        2 
  29  chr29_16539956     ZGre    T    C        0      0        2 
  29  chr29_16539956     ZHar    T    C        0      0        2 
  29  chr29_16539956   Sample    T    C        1      2        2 
  29  chr29_16540265     AAsi    G    A        0      0        2 
  29  chr29_16540265     AKia    G    A        0      0        2 
  29  chr29_16540265     AOna    G    A        0      0        2 
  29  chr29_16540265     ASom    G    A        0      0        2 
  29  chr29_16540265     HCab    G    A        1      2        2 
  29  chr29_16540265     HPrz    G    A        1      2        2 
  29  chr29_16540265     ZBoe    G    A        0      0        2 
  29  chr29_16540265     ZGre    G    A        0      0        2 
  29  chr29_16540265     ZHar    G    A        0      0        2 
  29  chr29_16540265   Sample    G    A        1      2        2 
  29  chr29_16540368     AAsi    A    G        1      2        2 
  29  chr29_16540368     AKia    A    G        0      0        2 
  29  chr29_16540368     AOna    A    G        0      0        2 
  29  chr29_16540368     ASom    A    G        0      0        2 
  29  chr29_16540368     HCab    A    G        0      0        2 
  29  chr29_16540368     HPrz    A    G        0      0        2 
  29  chr29_16540368     ZBoe    A    G        0      0        2 
  29  chr29_16540368     ZGre    A    G        0      0        2 
  29  chr29_16540368     ZHar    A    G        0      0        2 
  29  chr29_16540368   Sample    A    G        0      0        2 
  29  chr29_16541818     AAsi    G    A        0      0        2 
  29  chr29_16541818     AKia    G    A        0      0        2 
  29  chr29_16541818     AOna    G    A        0      0        2 
  29  chr29_16541818     ASom    G    A        1      2        2 
  29  chr29_16541818     HCab    G    A        0      0        2 
  29  chr29_16541818     HPrz    G    A        0      0        2 
  29  chr29_16541818     ZBoe    G    A        0      0        2 
  29  chr29_16541818     ZGre    G    A        0      0        2 
  29  chr29_16541818     ZHar    G    A        0      0        2 
  29  chr29_16541818   Sample    G    A        0      0        2 
  29  chr29_16542464     AAsi    G    A        1      2        2 
  29  chr29_16542464     AKia    G    A        1      2        2 
  29  chr29_16542464     AOna    G    A      0.5      1        2 
  29  chr29_16542464     ASom    G    A        1      2        2 
  29  chr29_16542464     HCab    G    A        0      0        2 
  29  chr29_16542464     HPrz    G    A        0      0        2 
  29  chr29_16542464     ZBoe    G    A      0.5      1        2 
  29  chr29_16542464     ZGre    G    A        0      0        2 
  29  chr29_16542464     ZHar    G    A        0      0        2 
  29  chr29_16542464   Sample    G    A        0      0        2 
  29  chr29_16552364     AAsi    C    T        1      2        2 
  29  chr29_16552364     AKia    C    T        0      0        2 
  29  chr29_16552364     AOna    C    T        0      0        2 
  29  chr29_16552364     ASom    C    T        0      0        2 
  29  chr29_16552364     HCab    C    T        0      0        2 
  29  chr29_16552364     HPrz    C    T        0      0        2 
  29  chr29_16552364     ZBoe    C    T        0      0        2 
  29  chr29_16552364     ZGre    C    T        0      0        2 
  29  chr29_16552364     ZHar    C    T        0      0        2 
  29  chr29_16552364   Sample    C    T        0      0        2 
  29  chr29_16552378     AAsi    G    A        0      0        2 
  29  chr29_16552378     AKia    G    A        0      0        2 
  29  chr29_16552378     AOna    G    A        0      0        2 
  29  chr29_16552378     ASom    G    A        0      0        2 
  29  chr29_16552378     HCab    G    A      0.5      1        2 
  29  chr29_16552378     HPrz    G    A        0      0        2 
  29  chr29_16552378     ZBoe    G    A        0      0        2 
  29  chr29_16552378     ZGre    G    A        0      0        2 
  29  chr29_16552378     ZHar    G    A        0      0        2 
  29  chr29_16552378   Sample    G    A        1      2        2 
  29  chr29_16557461     AAsi    C    T        0      0        2 
  29  chr29_16557461     AKia    C    T        0      0        2 
  29  chr29_16557461     AOna    C    T      0.5      1        2 
  29  chr29_16557461     ASom    C    T        0      0        2 
  29  chr29_16557461     HCab    C    T        0      0        2 
  29  chr29_16557461     HPrz    C    T        0      0        2 
  29  chr29_16557461     ZBoe    C    T        0      0        2 
  29  chr29_16557461     ZGre    C    T        0      0        2 
  29  chr29_16557461     ZHar    C    T        0      0        2 
  29  chr29_16557461   Sample    C    T        0      0        2 
  29  chr29_16563279     AAsi    G    T        0      0        2 
  29  chr29_16563279     AKia    G    T        1      2        2 
  29  chr29_16563279     AOna    G    T      0.5      1        2 
  29  chr29_16563279     ASom    G    T        0      0        2 
  29  chr29_16563279     HCab    G    T        0      0        2 
  29  chr29_16563279     HPrz    G    T        0      0        2 
  29  chr29_16563279     ZBoe    G    T        0      0        2 
  29  chr29_16563279     ZGre    G    T        0      0        2 
  29  chr29_16563279     ZHar    G    T        0      0        2 
  29  chr29_16563279   Sample    G    T        0      0        2 
  29  chr29_16563738     AAsi    G    A        0      0        2 
  29  chr29_16563738     AKia    G    A        0      0        2 
  29  chr29_16563738     AOna    G    A        0      0        2 
  29  chr29_16563738     ASom    G    A        0      0        2 
  29  chr29_16563738     HCab    G    A        1      2        2 
  29  chr29_16563738     HPrz    G    A        1      2        2 
  29  chr29_16563738     ZBoe    G    A        0      0        2 
  29  chr29_16563738     ZGre    G    A        0      0        2 
  29  chr29_16563738     ZHar    G    A        0      0        2 
  29  chr29_16563738   Sample    G    A        1      2        2 
  29  chr29_16564131     AAsi    T    C        0      0        2 
  29  chr29_16564131     AKia    T    C        0      0        2 
  29  chr29_16564131     AOna    T    C        0      0        2 
  29  chr29_16564131     ASom    T    C        0      0        2 
  29  chr29_16564131     HCab    T    C        0      0        2 
  29  chr29_16564131     HPrz    T    C      0.5      1        2 
  29  chr29_16564131     ZBoe    T    C        0      0        2 
  29  chr29_16564131     ZGre    T    C        0      0        2 
  29  chr29_16564131     ZHar    T    C        0      0        2 
  29  chr29_16564131   Sample    T    C        0      0        2 
  29  chr29_16567034     AAsi    T    C        0      0        2 
  29  chr29_16567034     AKia    T    C        0      0        2 
  29  chr29_16567034     AOna    T    C        0      0        2 
  29  chr29_16567034     ASom    T    C        0      0        2 
  29  chr29_16567034     HCab    T    C        1      2        2 
  29  chr29_16567034     HPrz    T    C        1      2        2 
  29  chr29_16567034     ZBoe    T    C        0      0        2 
  29  chr29_16567034     ZGre    T    C        0      0        2 
  29  chr29_16567034     ZHar    T    C        1      2        2 
  29  chr29_16567034   Sample    T    C        1      2        2 
  29  chr29_16568737     AAsi    A    G        0      0        2 
  29  chr29_16568737     AKia    A    G        0      0        2 
  29  chr29_16568737     AOna    A    G        0      0        2 
  29  chr29_16568737     ASom    A    G        0      0        2 
  29  chr29_16568737     HCab    A    G        1      2        2 
  29  chr29_16568737     HPrz    A    G      0.5      1        2 
  29  chr29_16568737     ZBoe    A    G        0      0        2 
  29  chr29_16568737     ZGre    A    G        0      0        2 
  29  chr29_16568737     ZHar    A    G        0      0        2 
  29  chr29_16568737   Sample    A    G        0      0        2 
  29  chr29_16576560     AAsi    T    C        0      0        2 
  29  chr29_16576560     AKia    T    C        0      0        2 
  29  chr29_16576560     AOna    T    C        0      0        2 
  29  chr29_16576560     ASom    T    C        0      0        2 
  29  chr29_16576560     HCab    T    C        0      0        2 
  29  chr29_16576560     HPrz    T    C        0      0        2 
  29  chr29_16576560     ZBoe    T    C      0.5      1        2 
  29  chr29_16576560     ZGre    T    C        0      0        2 
  29  chr29_16576560     ZHar    T    C        0      0        2 
  29  chr29_16576560   Sample    T    C        0      0        2 
  29  chr29_16579932     AAsi    T    C        0      0        2 
  29  chr29_16579932     AKia    T    C        0      0        2 
  29  chr29_16579932     AOna    T    C      0.5      1        2 
  29  chr29_16579932     ASom    T    C        0      0        2 
  29  chr29_16579932     HCab    T    C        0      0        2 
  29  chr29_16579932     HPrz    T    C        0      0        2 
  29  chr29_16579932     ZBoe    T    C        0      0        2 
  29  chr29_16579932     ZGre    T    C        0      0        2 
  29  chr29_16579932     ZHar    T    C        0      0        2 
  29  chr29_16579932   Sample    T    C        0      0        2 
  29  chr29_16580580     AAsi    T    C        0      0        2 
  29  chr29_16580580     AKia    T    C        0      0        2 
  29  chr29_16580580     AOna    T    C        0      0        2 
  29  chr29_16580580     ASom    T    C        0      0        2 
  29  chr29_16580580     HCab    T    C        1      2        2 
  29  chr29_16580580     HPrz    T    C        1      2        2 
  29  chr29_16580580     ZBoe    T    C        0      0        2 
  29  chr29_16580580     ZGre    T    C        0      0        2 
  29  chr29_16580580     ZHar    T    C        0      0        2 
  29  chr29_16580580   Sample    T    C        1      2        2 
  29  chr29_16582334     AAsi    G    C        0      0        2 
  29  chr29_16582334     AKia    G    C        0      0        2 
  29  chr29_16582334     AOna    G    C        0      0        2 
  29  chr29_16582334     ASom    G    C        0      0        2 
  29  chr29_16582334     HCab    G    C        1      2        2 
  29  chr29_16582334     HPrz    G    C        1      2        2 
  29  chr29_16582334     ZBoe    G    C        0      0        2 
  29  chr29_16582334     ZGre    G    C        0      0        2 
  29  chr29_16582334     ZHar    G    C        0      0        2 
  29  chr29_16582334   Sample    G    C        1      2        2 
  29  chr29_16593410     AAsi    C    G        1      2        2 
  29  chr29_16593410     AKia    C    G        0      0        2 
  29  chr29_16593410     AOna    C    G        0      0        2 
  29  chr29_16593410     ASom    C    G        1      2        2 
  29  chr29_16593410     HCab    C    G        0      0        2 
  29  chr29_16593410     HPrz    C    G        0      0        2 
  29  chr29_16593410     ZBoe    C    G        0      0        2 
  29  chr29_16593410     ZGre    C    G        0      0        2 
  29  chr29_16593410     ZHar    C    G        0      0        2 
  29  chr29_16593410   Sample    C    G        0      0        2 
  29  chr29_16594807     AAsi    T    C        0      0        2 
  29  chr29_16594807     AKia    T    C        0      0        2 
  29  chr29_16594807     AOna    T    C        0      0        2 
  29  chr29_16594807     ASom    T    C        0      0        2 
  29  chr29_16594807     HCab    T    C        0      0        2 
  29  chr29_16594807     HPrz    T    C        0      0        2 
  29  chr29_16594807     ZBoe    T    C        0      0        2 
  29  chr29_16594807     ZGre    T    C      0.5      1        2 
  29  chr29_16594807     ZHar    T    C        0      0        2 
  29  chr29_16594807   Sample    T    C        0      0        2 
  29  chr29_16597222     AAsi    G    A        0      0        2 
  29  chr29_16597222     AKia    G    A        0      0        2 
  29  chr29_16597222     AOna    G    A        0      0        2 
  29  chr29_16597222     ASom    G    A        0      0        2 
  29  chr29_16597222     HCab    G    A        1      2        2 
  29  chr29_16597222     HPrz    G    A        1      2        2 
  29  chr29_16597222     ZBoe    G    A        0      0        2 
  29  chr29_16597222     ZGre    G    A        0      0        2 
  29  chr29_16597222     ZHar    G    A        0      0        2 
  29  chr29_16597222   Sample    G    A        1      2        2 
  29  chr29_16604712     AAsi    C    T        0      0        2 
  29  chr29_16604712     AKia    C    T        0      0        2 
  29  chr29_16604712     AOna    C    T        0      0        2 
  29  chr29_16604712     ASom    C    T        0      0        2 
  29  chr29_16604712     HCab    C    T        0      0        2 
  29  chr29_16604712     HPrz    C    T        0      0        2 
  29  chr29_16604712     ZBoe    C    T      0.5      1        2 
  29  chr29_16604712     ZGre    C    T      0.5      1        2 
  29  chr29_16604712     ZHar    C    T        0      0        2 
  29  chr29_16604712   Sample    C    T        0      0        2 
  29  chr29_16615585     AAsi    G    C        0      0        2 
  29  chr29_16615585     AKia    G    C        0      0        2 
  29  chr29_16615585     AOna    G    C        0      0        2 
  29  chr29_16615585     ASom    G    C        0      0        2 
  29  chr29_16615585     HCab    G    C        1      2        2 
  29  chr29_16615585     HPrz    G    C        1      2        2 
  29  chr29_16615585     ZBoe    G    C        0      0        2 
  29  chr29_16615585     ZGre    G    C        0      0        2 
  29  chr29_16615585     ZHar    G    C        0      0        2 
  29  chr29_16615585   Sample    G    C        1      2        2 
  29  chr29_16629165     AAsi    T    C        1      2        2 
  29  chr29_16629165     AKia    T    C        0      0        2 
  29  chr29_16629165     AOna    T    C        0      0        2 
  29  chr29_16629165     ASom    T    C        1      2        2 
  29  chr29_16629165     HCab    T    C        0      0        2 
  29  chr29_16629165     HPrz    T    C        0      0        2 
  29  chr29_16629165     ZBoe    T    C        0      0        2 
  29  chr29_16629165     ZGre    T    C        0      0        2 
  29  chr29_16629165     ZHar    T    C        0      0        2 
  29  chr29_16629165   Sample    T    C        1      2        2 
  29  chr29_16630730     AAsi    T    C        0      0        2 
  29  chr29_16630730     AKia    T    C        0      0        2 
  29  chr29_16630730     AOna    T    C        0      0        2 
  29  chr29_16630730     ASom    T    C        0      0        2 
  29  chr29_16630730     HCab    T    C        0      0        2 
  29  chr29_16630730     HPrz    T    C        0      0        2 
  29  chr29_16630730     ZBoe    T    C        0      0        2 
  29  chr29_16630730     ZGre    T    C        0      0        2 
  29  chr29_16630730     ZHar    T    C        1      2        2 
  29  chr29_16630730   Sample    T    C        0      0        2 
  29  chr29_16630883     AAsi    T    G        0      0        2 
  29  chr29_16630883     AKia    T    G      0.5      1        2 
  29  chr29_16630883     AOna    T    G        0      0        2 
  29  chr29_16630883     ASom    T    G        0      0        2 
  29  chr29_16630883     HCab    T    G        0      0        2 
  29  chr29_16630883     HPrz    T    G        0      0        2 
  29  chr29_16630883     ZBoe    T    G        0      0        2 
  29  chr29_16630883     ZGre    T    G        0      0        2 
  29  chr29_16630883     ZHar    T    G        0      0        2 
  29  chr29_16630883   Sample    T    G        0      0        2 
  29  chr29_16632167     AAsi    T    C        0      0        2 
  29  chr29_16632167     AKia    T    C        0      0        2 
  29  chr29_16632167     AOna    T    C      0.5      1        2 
  29  chr29_16632167     ASom    T    C        0      0        2 
  29  chr29_16632167     HCab    T    C        0      0        2 
  29  chr29_16632167     HPrz    T    C        0      0        2 
  29  chr29_16632167     ZBoe    T    C        0      0        2 
  29  chr29_16632167     ZGre    T    C        0      0        2 
  29  chr29_16632167     ZHar    T    C        0      0        2 
  29  chr29_16632167   Sample    T    C        0      0        2 
  29  chr29_16633987     AAsi    T    C        0      0        2 
  29  chr29_16633987     AKia    T    C        0      0        2 
  29  chr29_16633987     AOna    T    C        0      0        2 
  29  chr29_16633987     ASom    T    C        0      0        2 
  29  chr29_16633987     HCab    T    C        1      2        2 
  29  chr29_16633987     HPrz    T    C        1      2        2 
  29  chr29_16633987     ZBoe    T    C        0      0        2 
  29  chr29_16633987     ZGre    T    C        0      0        2 
  29  chr29_16633987     ZHar    T    C        0      0        2 
  29  chr29_16633987   Sample    T    C        1      2        2 
  29  chr29_16635662     AAsi    A    G        0      0        2 
  29  chr29_16635662     AKia    A    G        0      0        2 
  29  chr29_16635662     AOna    A    G        0      0        2 
  29  chr29_16635662     ASom    A    G        0      0        2 
  29  chr29_16635662     HCab    A    G        1      2        2 
  29  chr29_16635662     HPrz    A    G        1      2        2 
  29  chr29_16635662     ZBoe    A    G        0      0        2 
  29  chr29_16635662     ZGre    A    G        0      0        2 
  29  chr29_16635662     ZHar    A    G        0      0        2 
  29  chr29_16635662   Sample    A    G        1      2        2 
  29  chr29_16636508     AAsi    C    G        0      0        2 
  29  chr29_16636508     AKia    C    G        0      0        2 
  29  chr29_16636508     AOna    C    G        0      0        2 
  29  chr29_16636508     ASom    C    G        0      0        2 
  29  chr29_16636508     HCab    C    G        0      0        2 
  29  chr29_16636508     HPrz    C    G      0.5      1        2 
  29  chr29_16636508     ZBoe    C    G        0      0        2 
  29  chr29_16636508     ZGre    C    G        0      0        2 
  29  chr29_16636508     ZHar    C    G        0      0        2 
  29  chr29_16636508   Sample    C    G        0      0        2 
  29  chr29_16664826     AAsi    A    T        0      0        2 
  29  chr29_16664826     AKia    A    T        0      0        2 
  29  chr29_16664826     AOna    A    T        0      0        2 
  29  chr29_16664826     ASom    A    T        0      0        2 
  29  chr29_16664826     HCab    A    T      0.5      1        2 
  29  chr29_16664826     HPrz    A    T        1      2        2 
  29  chr29_16664826     ZBoe    A    T        0      0        2 
  29  chr29_16664826     ZGre    A    T        0      0        2 
  29  chr29_16664826     ZHar    A    T        0      0        2 
  29  chr29_16664826   Sample    A    T        0      0        2 
  29  chr29_16666897     AAsi    A    G        0      0        2 
  29  chr29_16666897     AKia    A    G        0      0        2 
  29  chr29_16666897     AOna    A    G      0.5      1        2 
  29  chr29_16666897     ASom    A    G        0      0        2 
  29  chr29_16666897     HCab    A    G        0      0        2 
  29  chr29_16666897     HPrz    A    G        0      0        2 
  29  chr29_16666897     ZBoe    A    G        0      0        2 
  29  chr29_16666897     ZGre    A    G        0      0        2 
  29  chr29_16666897     ZHar    A    G        0      0        2 
  29  chr29_16666897   Sample    A    G        0      0        2 
  29  chr29_16672786     AAsi    C    T        0      0        2 
  29  chr29_16672786     AKia    C    T        1      2        2 
  29  chr29_16672786     AOna    C    T      0.5      1        2 
  29  chr29_16672786     ASom    C    T        0      0        2 
  29  chr29_16672786     HCab    C    T        0      0        2 
  29  chr29_16672786     HPrz    C    T        0      0        2 
  29  chr29_16672786     ZBoe    C    T        0      0        2 
  29  chr29_16672786     ZGre    C    T        0      0        2 
  29  chr29_16672786     ZHar    C    T        0      0        2 
  29  chr29_16672786   Sample    C    T        0      0        2 
  29  chr29_16684176     AAsi    G    A        0      0        2 
  29  chr29_16684176     AKia    G    A        0      0        2 
  29  chr29_16684176     AOna    G    A        0      0        2 
  29  chr29_16684176     ASom    G    A        0      0        2 
  29  chr29_16684176     HCab    G    A        1      2        2 
  29  chr29_16684176     HPrz    G    A        1      2        2 
  29  chr29_16684176     ZBoe    G    A        0      0        2 
  29  chr29_16684176     ZGre    G    A        0      0        2 
  29  chr29_16684176     ZHar    G    A        0      0        2 
  29  chr29_16684176   Sample    G    A        1      2        2 
  29  chr29_16691083     AAsi    C    T        0      0        2 
  29  chr29_16691083     AKia    C    T        0      0        2 
  29  chr29_16691083     AOna    C    T        0      0        2 
  29  chr29_16691083     ASom    C    T        0      0        2 
  29  chr29_16691083     HCab    C    T        0      0        2 
  29  chr29_16691083     HPrz    C    T        0      0        2 
  29  chr29_16691083     ZBoe    C    T      0.5      1        2 
  29  chr29_16691083     ZGre    C    T        0      0        2 
  29  chr29_16691083     ZHar    C    T        0      0        2 
  29  chr29_16691083   Sample    C    T        0      0        2 
  29  chr29_16692214     AAsi    A    T        0      0        2 
  29  chr29_16692214     AKia    A    T        0      0        2 
  29  chr29_16692214     AOna    A    T      0.5      1        2 
  29  chr29_16692214     ASom    A    T        0      0        2 
  29  chr29_16692214     HCab    A    T        0      0        2 
  29  chr29_16692214     HPrz    A    T        0      0        2 
  29  chr29_16692214     ZBoe    A    T        0      0        2 
  29  chr29_16692214     ZGre    A    T        0      0        2 
  29  chr29_16692214     ZHar    A    T        0      0        2 
  29  chr29_16692214   Sample    A    T        0      0        2 
  29  chr29_16698843     AAsi    A    G        0      0        2 
  29  chr29_16698843     AKia    A    G        0      0        2 
  29  chr29_16698843     AOna    A    G        0      0        2 
  29  chr29_16698843     ASom    A    G        0      0        2 
  29  chr29_16698843     HCab    A    G        1      2        2 
  29  chr29_16698843     HPrz    A    G        1      2        2 
  29  chr29_16698843     ZBoe    A    G        0      0        2 
  29  chr29_16698843     ZGre    A    G        0      0        2 
  29  chr29_16698843     ZHar    A    G        0      0        2 
  29  chr29_16698843   Sample    A    G        1      2        2 
  29  chr29_16703338     AAsi    T    G        0      0        2 
  29  chr29_16703338     AKia    T    G        0      0        2 
  29  chr29_16703338     AOna    T    G        0      0        2 
  29  chr29_16703338     ASom    T    G        0      0        2 
  29  chr29_16703338     HCab    T    G        1      2        2 
  29  chr29_16703338     HPrz    T    G        1      2        2 
  29  chr29_16703338     ZBoe    T    G        0      0        2 
  29  chr29_16703338     ZGre    T    G        0      0        2 
  29  chr29_16703338     ZHar    T    G        0      0        2 
  29  chr29_16703338   Sample    T    G        1      2        2 
  29  chr29_16705503     AAsi    G    C        0      0        2 
  29  chr29_16705503     AKia    G    C        0      0        2 
  29  chr29_16705503     AOna    G    C        0      0        2 
  29  chr29_16705503     ASom    G    C        0      0        2 
  29  chr29_16705503     HCab    G    C      0.5      1        2 
  29  chr29_16705503     HPrz    G    C      0.5      1        2 
  29  chr29_16705503     ZBoe    G    C        0      0        2 
  29  chr29_16705503     ZGre    G    C        0      0        2 
  29  chr29_16705503     ZHar    G    C        0      0        2 
  29  chr29_16705503   Sample    G    C        0      0        2 
  29  chr29_16710546     AAsi    C    T        0      0        2 
  29  chr29_16710546     AKia    C    T      0.5      1        2 
  29  chr29_16710546     AOna    C    T        0      0        2 
  29  chr29_16710546     ASom    C    T        0      0        2 
  29  chr29_16710546     HCab    C    T        0      0        2 
  29  chr29_16710546     HPrz    C    T        0      0        2 
  29  chr29_16710546     ZBoe    C    T        0      0        2 
  29  chr29_16710546     ZGre    C    T        0      0        2 
  29  chr29_16710546     ZHar    C    T        0      0        2 
  29  chr29_16710546   Sample    C    T        0      0        2 
  29  chr29_16732608     AAsi    G    A        0      0        2 
  29  chr29_16732608     AKia    G    A        0      0        2 
  29  chr29_16732608     AOna    G    A        0      0        2 
  29  chr29_16732608     ASom    G    A        0      0        2 
  29  chr29_16732608     HCab    G    A        0      0        2 
  29  chr29_16732608     HPrz    G    A        0      0        2 
  29  chr29_16732608     ZBoe    G    A        0      0        2 
  29  chr29_16732608     ZGre    G    A        0      0        2 
  29  chr29_16732608     ZHar    G    A        1      2        2 
  29  chr29_16732608   Sample    G    A        0      0        2 
  29  chr29_16733547     AAsi    T    C        0      0        2 
  29  chr29_16733547     AKia    T    C        0      0        2 
  29  chr29_16733547     AOna    T    C        0      0        2 
  29  chr29_16733547     ASom    T    C        0      0        2 
  29  chr29_16733547     HCab    T    C        0      0        2 
  29  chr29_16733547     HPrz    T    C        0      0        2 
  29  chr29_16733547     ZBoe    T    C      0.5      1        2 
  29  chr29_16733547     ZGre    T    C        0      0        2 
  29  chr29_16733547     ZHar    T    C        0      0        2 
  29  chr29_16733547   Sample    T    C        0      0        2 
  29  chr29_16742337     AAsi    C    T        0      0        2 
  29  chr29_16742337     AKia    C    T        0      0        2 
  29  chr29_16742337     AOna    C    T        0      0        2 
  29  chr29_16742337     ASom    C    T        0      0        2 
  29  chr29_16742337     HCab    C    T        1      2        2 
  29  chr29_16742337     HPrz    C    T        1      2        2 
  29  chr29_16742337     ZBoe    C    T        0      0        2 
  29  chr29_16742337     ZGre    C    T        0      0        2 
  29  chr29_16742337     ZHar    C    T        0      0        2 
  29  chr29_16742337   Sample    C    T        1      2        2 
  29  chr29_16745287     AAsi    T    G        0      0        2 
  29  chr29_16745287     AKia    T    G        0      0        2 
  29  chr29_16745287     AOna    T    G        0      0        2 
  29  chr29_16745287     ASom    T    G        0      0        2 
  29  chr29_16745287     HCab    T    G        0      0        2 
  29  chr29_16745287     HPrz    T    G      0.5      1        2 
  29  chr29_16745287     ZBoe    T    G        0      0        2 
  29  chr29_16745287     ZGre    T    G        0      0        2 
  29  chr29_16745287     ZHar    T    G        0      0        2 
  29  chr29_16745287   Sample    T    G        0      0        2 
  29  chr29_16754174     AAsi    G    T        0      0        2 
  29  chr29_16754174     AKia    G    T        0      0        2 
  29  chr29_16754174     AOna    G    T        0      0        2 
  29  chr29_16754174     ASom    G    T        0      0        2 
  29  chr29_16754174     HCab    G    T        1      2        2 
  29  chr29_16754174     HPrz    G    T        1      2        2 
  29  chr29_16754174     ZBoe    G    T        0      0        2 
  29  chr29_16754174     ZGre    G    T        0      0        2 
  29  chr29_16754174     ZHar    G    T        0      0        2 
  29  chr29_16754174   Sample    G    T        1      2        2 
  29  chr29_16756524     AAsi    A    G        0      0        2 
  29  chr29_16756524     AKia    A    G        0      0        2 
  29  chr29_16756524     AOna    A    G        0      0        2 
  29  chr29_16756524     ASom    A    G        0      0        2 
  29  chr29_16756524     HCab    A    G        0      0        2 
  29  chr29_16756524     HPrz    A    G        0      0        2 
  29  chr29_16756524     ZBoe    A    G        0      0        2 
  29  chr29_16756524     ZGre    A    G      0.5      1        2 
  29  chr29_16756524     ZHar    A    G        0      0        2 
  29  chr29_16756524   Sample    A    G        0      0        2 
  29  chr29_16765525     AAsi    C    G        0      0        2 
  29  chr29_16765525     AKia    C    G        0      0        2 
  29  chr29_16765525     AOna    C    G        0      0        2 
  29  chr29_16765525     ASom    C    G        0      0        2 
  29  chr29_16765525     HCab    C    G        0      0        2 
  29  chr29_16765525     HPrz    C    G        0      0        2 
  29  chr29_16765525     ZBoe    C    G      0.5      1        2 
  29  chr29_16765525     ZGre    C    G        0      0        2 
  29  chr29_16765525     ZHar    C    G        0      0        2 
  29  chr29_16765525   Sample    C    G        0      0        2 
  29  chr29_16767747     AAsi    T    C        0      0        2 
  29  chr29_16767747     AKia    T    C        0      0        2 
  29  chr29_16767747     AOna    T    C        0      0        2 
  29  chr29_16767747     ASom    T    C        0      0        2 
  29  chr29_16767747     HCab    T    C        1      2        2 
  29  chr29_16767747     HPrz    T    C        1      2        2 
  29  chr29_16767747     ZBoe    T    C        0      0        2 
  29  chr29_16767747     ZGre    T    C        0      0        2 
  29  chr29_16767747     ZHar    T    C        0      0        2 
  29  chr29_16767747   Sample    T    C        1      2        2 
  29  chr29_16781449     AAsi    A    C        0      0        2 
  29  chr29_16781449     AKia    A    C        0      0        2 
  29  chr29_16781449     AOna    A    C        0      0        2 
  29  chr29_16781449     ASom    A    C        0      0        2 
  29  chr29_16781449     HCab    A    C        1      2        2 
  29  chr29_16781449     HPrz    A    C        1      2        2 
  29  chr29_16781449     ZBoe    A    C        0      0        2 
  29  chr29_16781449     ZGre    A    C        0      0        2 
  29  chr29_16781449     ZHar    A    C        0      0        2 
  29  chr29_16781449   Sample    A    C        1      2        2 
  29  chr29_16788533     AAsi    G    C        0      0        2 
  29  chr29_16788533     AKia    G    C        0      0        2 
  29  chr29_16788533     AOna    G    C        0      0        2 
  29  chr29_16788533     ASom    G    C        0      0        2 
  29  chr29_16788533     HCab    G    C        1      2        2 
  29  chr29_16788533     HPrz    G    C        1      2        2 
  29  chr29_16788533     ZBoe    G    C        0      0        2 
  29  chr29_16788533     ZGre    G    C        0      0        2 
  29  chr29_16788533     ZHar    G    C        0      0        2 
  29  chr29_16788533   Sample    G    C        1      2        2 
  29  chr29_16789184     AAsi    A    G        0      0        2 
  29  chr29_16789184     AKia    A    G        0      0        2 
  29  chr29_16789184     AOna    A    G        0      0        2 
  29  chr29_16789184     ASom    A    G        0      0        2 
  29  chr29_16789184     HCab    A    G        1      2        2 
  29  chr29_16789184     HPrz    A    G        1      2        2 
  29  chr29_16789184     ZBoe    A    G        0      0        2 
  29  chr29_16789184     ZGre    A    G        0      0        2 
  29  chr29_16789184     ZHar    A    G        0      0        2 
  29  chr29_16789184   Sample    A    G        1      2        2 
  29  chr29_16798229     AAsi    T    C        0      0        2 
  29  chr29_16798229     AKia    T    C        0      0        2 
  29  chr29_16798229     AOna    T    C        0      0        2 
  29  chr29_16798229     ASom    T    C        0      0        2 
  29  chr29_16798229     HCab    T    C        1      2        2 
  29  chr29_16798229     HPrz    T    C        1      2        2 
  29  chr29_16798229     ZBoe    T    C        0      0        2 
  29  chr29_16798229     ZGre    T    C        0      0        2 
  29  chr29_16798229     ZHar    T    C        0      0        2 
  29  chr29_16798229   Sample    T    C        1      2        2 
  29  chr29_16804295     AAsi    A    G        1      2        2 
  29  chr29_16804295     AKia    A    G        1      2        2 
  29  chr29_16804295     AOna    A    G        1      2        2 
  29  chr29_16804295     ASom    A    G        1      2        2 
  29  chr29_16804295     HCab    A    G        0      0        2 
  29  chr29_16804295     HPrz    A    G        0      0        2 
  29  chr29_16804295     ZBoe    A    G        1      2        2 
  29  chr29_16804295     ZGre    A    G        0      0        2 
  29  chr29_16804295     ZHar    A    G        0      0        2 
  29  chr29_16804295   Sample    A    G        0      0        2 
  29  chr29_16823952     AAsi    C    G        0      0        2 
  29  chr29_16823952     AKia    C    G        0      0        2 
  29  chr29_16823952     AOna    C    G        0      0        2 
  29  chr29_16823952     ASom    C    G        0      0        2 
  29  chr29_16823952     HCab    C    G        0      0        2 
  29  chr29_16823952     HPrz    C    G        0      0        2 
  29  chr29_16823952     ZBoe    C    G        0      0        2 
  29  chr29_16823952     ZGre    C    G      0.5      1        2 
  29  chr29_16823952     ZHar    C    G        0      0        2 
  29  chr29_16823952   Sample    C    G        0      0        2 
  29  chr29_16826223     AAsi    T    C        1      2        2 
  29  chr29_16826223     AKia    T    C        0      0        2 
  29  chr29_16826223     AOna    T    C        0      0        2 
  29  chr29_16826223     ASom    T    C        1      2        2 
  29  chr29_16826223     HCab    T    C        0      0        2 
  29  chr29_16826223     HPrz    T    C        0      0        2 
  29  chr29_16826223     ZBoe    T    C        0      0        2 
  29  chr29_16826223     ZGre    T    C        0      0        2 
  29  chr29_16826223     ZHar    T    C        0      0        2 
  29  chr29_16826223   Sample    T    C        0      0        2 
  29  chr29_16828102     AAsi    A    T        0      0        2 
  29  chr29_16828102     AKia    A    T        0      0        2 
  29  chr29_16828102     AOna    A    T        0      0        2 
  29  chr29_16828102     ASom    A    T        0      0        2 
  29  chr29_16828102     HCab    A    T        1      2        2 
  29  chr29_16828102     HPrz    A    T        1      2        2 
  29  chr29_16828102     ZBoe    A    T        0      0        2 
  29  chr29_16828102     ZGre    A    T        0      0        2 
  29  chr29_16828102     ZHar    A    T        0      0        2 
  29  chr29_16828102   Sample    A    T        1      2        2 
  29  chr29_16832459     AAsi    A    G        0      0        2 
  29  chr29_16832459     AKia    A    G        0      0        2 
  29  chr29_16832459     AOna    A    G        0      0        2 
  29  chr29_16832459     ASom    A    G        0      0        2 
  29  chr29_16832459     HCab    A    G        0      0        2 
  29  chr29_16832459     HPrz    A    G      0.5      1        2 
  29  chr29_16832459     ZBoe    A    G        0      0        2 
  29  chr29_16832459     ZGre    A    G        0      0        2 
  29  chr29_16832459     ZHar    A    G      0.5      1        2 
  29  chr29_16832459   Sample    A    G        0      0        2 
  29  chr29_16833924     AAsi    A    G        0      0        2 
  29  chr29_16833924     AKia    A    G        0      0        2 
  29  chr29_16833924     AOna    A    G        0      0        2 
  29  chr29_16833924     ASom    A    G        0      0        2 
  29  chr29_16833924     HCab    A    G        1      2        2 
  29  chr29_16833924     HPrz    A    G      0.5      1        2 
  29  chr29_16833924     ZBoe    A    G        0      0        2 
  29  chr29_16833924     ZGre    A    G        0      0        2 
  29  chr29_16833924     ZHar    A    G        0      0        2 
  29  chr29_16833924   Sample    A    G        0      0        2 
  29  chr29_16853077     AAsi    G    A        1      2        2 
  29  chr29_16853077     AKia    G    A        0      0        2 
  29  chr29_16853077     AOna    G    A        0      0        2 
  29  chr29_16853077     ASom    G    A        1      2        2 
  29  chr29_16853077     HCab    G    A        1      2        2 
  29  chr29_16853077     HPrz    G    A        1      2        2 
  29  chr29_16853077     ZBoe    G    A        0      0        2 
  29  chr29_16853077     ZGre    G    A        0      0        2 
  29  chr29_16853077     ZHar    G    A        0      0        2 
  29  chr29_16853077   Sample    G    A        1      2        2 
  29  chr29_16854427     AAsi    T    C        0      0        2 
  29  chr29_16854427     AKia    T    C        0      0        2 
  29  chr29_16854427     AOna    T    C        0      0        2 
  29  chr29_16854427     ASom    T    C        0      0        2 
  29  chr29_16854427     HCab    T    C        1      2        2 
  29  chr29_16854427     HPrz    T    C      0.5      1        2 
  29  chr29_16854427     ZBoe    T    C        0      0        2 
  29  chr29_16854427     ZGre    T    C        0      0        2 
  29  chr29_16854427     ZHar    T    C        0      0        2 
  29  chr29_16854427   Sample    T    C        0      0        2 
  29  chr29_16857602     AAsi    A    G        0      0        2 
  29  chr29_16857602     AKia    A    G        1      2        2 
  29  chr29_16857602     AOna    A    G        0      0        2 
  29  chr29_16857602     ASom    A    G        0      0        2 
  29  chr29_16857602     HCab    A    G        0      0        2 
  29  chr29_16857602     HPrz    A    G        0      0        2 
  29  chr29_16857602     ZBoe    A    G        1      2        2 
  29  chr29_16857602     ZGre    A    G        1      2        2 
  29  chr29_16857602     ZHar    A    G        1      2        2 
  29  chr29_16857602   Sample    A    G        0      0        2 
  29  chr29_16859911     AAsi    A    G        0      0        2 
  29  chr29_16859911     AKia    A    G        0      0        2 
  29  chr29_16859911     AOna    A    G        0      0        2 
  29  chr29_16859911     ASom    A    G        0      0        2 
  29  chr29_16859911     HCab    A    G        0      0        2 
  29  chr29_16859911     HPrz    A    G        0      0        2 
  29  chr29_16859911     ZBoe    A    G        1      2        2 
  29  chr29_16859911     ZGre    A    G        1      2        2 
  29  chr29_16859911     ZHar    A    G        1      2        2 
  29  chr29_16859911   Sample    A    G        0      0        2 
  29  chr29_16859995     AAsi    C    T        1      2        2 
  29  chr29_16859995     AKia    C    T        0      0        2 
  29  chr29_16859995     AOna    C    T        0      0        2 
  29  chr29_16859995     ASom    C    T        1      2        2 
  29  chr29_16859995     HCab    C    T        0      0        2 
  29  chr29_16859995     HPrz    C    T        0      0        2 
  29  chr29_16859995     ZBoe    C    T        0      0        2 
  29  chr29_16859995     ZGre    C    T        0      0        2 
  29  chr29_16859995     ZHar    C    T        0      0        2 
  29  chr29_16859995   Sample    C    T        0      0        2 
  29  chr29_16860823     AAsi    T    C        0      0        2 
  29  chr29_16860823     AKia    T    C        0      0        2 
  29  chr29_16860823     AOna    T    C        0      0        2 
  29  chr29_16860823     ASom    T    C        0      0        2 
  29  chr29_16860823     HCab    T    C        1      2        2 
  29  chr29_16860823     HPrz    T    C        1      2        2 
  29  chr29_16860823     ZBoe    T    C        0      0        2 
  29  chr29_16860823     ZGre    T    C        0      0        2 
  29  chr29_16860823     ZHar    T    C        0      0        2 
  29  chr29_16860823   Sample    T    C        1      2        2 
  29  chr29_16868068     AAsi    A    G        0      0        2 
  29  chr29_16868068     AKia    A    G        0      0        2 
  29  chr29_16868068     AOna    A    G        0      0        2 
  29  chr29_16868068     ASom    A    G        0      0        2 
  29  chr29_16868068     HCab    A    G        0      0        2 
  29  chr29_16868068     HPrz    A    G        0      0        2 
  29  chr29_16868068     ZBoe    A    G        0      0        2 
  29  chr29_16868068     ZGre    A    G        0      0        2 
  29  chr29_16868068     ZHar    A    G        1      2        2 
  29  chr29_16868068   Sample    A    G        0      0        2 
  29  chr29_16871245     AAsi    A    C        0      0        2 
  29  chr29_16871245     AKia    A    C        0      0        2 
  29  chr29_16871245     AOna    A    C        0      0        2 
  29  chr29_16871245     ASom    A    C        0      0        2 
  29  chr29_16871245     HCab    A    C        0      0        2 
  29  chr29_16871245     HPrz    A    C        0      0        2 
  29  chr29_16871245     ZBoe    A    C        0      0        2 
  29  chr29_16871245     ZGre    A    C        1      2        2 
  29  chr29_16871245     ZHar    A    C        0      0        2 
  29  chr29_16871245   Sample    A    C        0      0        2 
  29  chr29_16872459     AAsi    T    C        0      0        2 
  29  chr29_16872459     AKia    T    C        1      2        2 
  29  chr29_16872459     AOna    T    C        0      0        2 
  29  chr29_16872459     ASom    T    C        0      0        2 
  29  chr29_16872459     HCab    T    C        0      0        2 
  29  chr29_16872459     HPrz    T    C        0      0        2 
  29  chr29_16872459     ZBoe    T    C        0      0        2 
  29  chr29_16872459     ZGre    T    C        0      0        2 
  29  chr29_16872459     ZHar    T    C        0      0        2 
  29  chr29_16872459   Sample    T    C        0      0        2 
  29  chr29_16883906     AAsi    G    A        0      0        2 
  29  chr29_16883906     AKia    G    A        0      0        2 
  29  chr29_16883906     AOna    G    A        0      0        2 
  29  chr29_16883906     ASom    G    A        0      0        2 
  29  chr29_16883906     HCab    G    A        1      2        2 
  29  chr29_16883906     HPrz    G    A        1      2        2 
  29  chr29_16883906     ZBoe    G    A        0      0        2 
  29  chr29_16883906     ZGre    G    A        0      0        2 
  29  chr29_16883906     ZHar    G    A        0      0        2 
  29  chr29_16883906   Sample    G    A        1      2        2 
  29  chr29_16890467     AAsi    C    T        1      2        2 
  29  chr29_16890467     AKia    C    T        0      0        2 
  29  chr29_16890467     AOna    C    T      0.5      1        2 
  29  chr29_16890467     ASom    C    T        1      2        2 
  29  chr29_16890467     HCab    C    T        0      0        2 
  29  chr29_16890467     HPrz    C    T        0      0        2 
  29  chr29_16890467     ZBoe    C    T        1      2        2 
  29  chr29_16890467     ZGre    C    T        1      2        2 
  29  chr29_16890467     ZHar    C    T        0      0        2 
  29  chr29_16890467   Sample    C    T        0      0        2 
  29  chr29_16893822     AAsi    T    C        0      0        2 
  29  chr29_16893822     AKia    T    C        0      0        2 
  29  chr29_16893822     AOna    T    C        0      0        2 
  29  chr29_16893822     ASom    T    C        0      0        2 
  29  chr29_16893822     HCab    T    C        0      0        2 
  29  chr29_16893822     HPrz    T    C        1      2        2 
  29  chr29_16893822     ZBoe    T    C        0      0        2 
  29  chr29_16893822     ZGre    T    C        0      0        2 
  29  chr29_16893822     ZHar    T    C        0      0        2 
  29  chr29_16893822   Sample    T    C        1      2        2 
  29  chr29_16897413     AAsi    G    A        0      0        2 
  29  chr29_16897413     AKia    G    A        0      0        2 
  29  chr29_16897413     AOna    G    A        0      0        2 
  29  chr29_16897413     ASom    G    A        0      0        2 
  29  chr29_16897413     HCab    G    A        1      2        2 
  29  chr29_16897413     HPrz    G    A        1      2        2 
  29  chr29_16897413     ZBoe    G    A        0      0        2 
  29  chr29_16897413     ZGre    G    A        0      0        2 
  29  chr29_16897413     ZHar    G    A        0      0        2 
  29  chr29_16897413   Sample    G    A        1      2        2 
  29  chr29_16898339     AAsi    C    T        0      0        2 
  29  chr29_16898339     AKia    C    T        0      0        2 
  29  chr29_16898339     AOna    C    T        0      0        2 
  29  chr29_16898339     ASom    C    T        0      0        2 
  29  chr29_16898339     HCab    C    T        1      2        2 
  29  chr29_16898339     HPrz    C    T        1      2        2 
  29  chr29_16898339     ZBoe    C    T        0      0        2 
  29  chr29_16898339     ZGre    C    T        0      0        2 
  29  chr29_16898339     ZHar    C    T        0      0        2 
  29  chr29_16898339   Sample    C    T        1      2        2 
  29  chr29_16899110     AAsi    G    A        0      0        2 
  29  chr29_16899110     AKia    G    A        0      0        2 
  29  chr29_16899110     AOna    G    A        0      0        2 
  29  chr29_16899110     ASom    G    A        0      0        2 
  29  chr29_16899110     HCab    G    A        1      2        2 
  29  chr29_16899110     HPrz    G    A        1      2        2 
  29  chr29_16899110     ZBoe    G    A        0      0        2 
  29  chr29_16899110     ZGre    G    A        0      0        2 
  29  chr29_16899110     ZHar    G    A        0      0        2 
  29  chr29_16899110   Sample    G    A        1      2        2 
  29  chr29_16900259     AAsi    A    T        0      0        2 
  29  chr29_16900259     AKia    A    T        0      0        2 
  29  chr29_16900259     AOna    A    T        0      0        2 
  29  chr29_16900259     ASom    A    T        1      2        2 
  29  chr29_16900259     HCab    A    T        0      0        2 
  29  chr29_16900259     HPrz    A    T        0      0        2 
  29  chr29_16900259     ZBoe    A    T        0      0        2 
  29  chr29_16900259     ZGre    A    T        0      0        2 
  29  chr29_16900259     ZHar    A    T        0      0        2 
  29  chr29_16900259   Sample    A    T        0      0        2 
  29  chr29_16901605     AAsi    T    A        0      0        2 
  29  chr29_16901605     AKia    T    A        1      2        2 
  29  chr29_16901605     AOna    T    A        0      0        2 
  29  chr29_16901605     ASom    T    A        0      0        2 
  29  chr29_16901605     HCab    T    A        1      2        2 
  29  chr29_16901605     HPrz    T    A        1      2        2 
  29  chr29_16901605     ZBoe    T    A        0      0        2 
  29  chr29_16901605     ZGre    T    A        0      0        2 
  29  chr29_16901605     ZHar    T    A        0      0        2 
  29  chr29_16901605   Sample    T    A        1      2        2 
  29  chr29_16901850     AAsi    A    G        0      0        2 
  29  chr29_16901850     AKia    A    G        0      0        2 
  29  chr29_16901850     AOna    A    G        0      0        2 
  29  chr29_16901850     ASom    A    G        0      0        2 
  29  chr29_16901850     HCab    A    G        0      0        2 
  29  chr29_16901850     HPrz    A    G        0      0        2 
  29  chr29_16901850     ZBoe    A    G        0      0        2 
  29  chr29_16901850     ZGre    A    G      0.5      1        2 
  29  chr29_16901850     ZHar    A    G        0      0        2 
  29  chr29_16901850   Sample    A    G        0      0        2 
  29  chr29_16906501     AAsi    G    C        0      0        2 
  29  chr29_16906501     AKia    G    C        0      0        2 
  29  chr29_16906501     AOna    G    C      0.5      1        2 
  29  chr29_16906501     ASom    G    C        0      0        2 
  29  chr29_16906501     HCab    G    C        0      0        2 
  29  chr29_16906501     HPrz    G    C        0      0        2 
  29  chr29_16906501     ZBoe    G    C        0      0        2 
  29  chr29_16906501     ZGre    G    C        0      0        2 
  29  chr29_16906501     ZHar    G    C        0      0        2 
  29  chr29_16906501   Sample    G    C        0      0        2 
  29  chr29_16912603     AAsi    G    T        0      0        2 
  29  chr29_16912603     AKia    G    T        0      0        2 
  29  chr29_16912603     AOna    G    T        0      0        2 
  29  chr29_16912603     ASom    G    T        0      0        2 
  29  chr29_16912603     HCab    G    T        1      2        2 
  29  chr29_16912603     HPrz    G    T        1      2        2 
  29  chr29_16912603     ZBoe    G    T        0      0        2 
  29  chr29_16912603     ZGre    G    T        0      0        2 
  29  chr29_16912603     ZHar    G    T        0      0        2 
  29  chr29_16912603   Sample    G    T        1      2        2 
  29  chr29_16917412     AAsi    A    C        0      0        2 
  29  chr29_16917412     AKia    A    C        0      0        2 
  29  chr29_16917412     AOna    A    C        0      0        2 
  29  chr29_16917412     ASom    A    C        0      0        2 
  29  chr29_16917412     HCab    A    C        1      2        2 
  29  chr29_16917412     HPrz    A    C        1      2        2 
  29  chr29_16917412     ZBoe    A    C        0      0        2 
  29  chr29_16917412     ZGre    A    C        0      0        2 
  29  chr29_16917412     ZHar    A    C        0      0        2 
  29  chr29_16917412   Sample    A    C        1      2        2 
  29  chr29_16917490     AAsi    G    A        0      0        2 
  29  chr29_16917490     AKia    G    A        0      0        2 
  29  chr29_16917490     AOna    G    A        0      0        2 
  29  chr29_16917490     ASom    G    A        0      0        2 
  29  chr29_16917490     HCab    G    A        0      0        2 
  29  chr29_16917490     HPrz    G    A        0      0        2 
  29  chr29_16917490     ZBoe    G    A        0      0        2 
  29  chr29_16917490     ZGre    G    A      0.5      1        2 
  29  chr29_16917490     ZHar    G    A        0      0        2 
  29  chr29_16917490   Sample    G    A        0      0        2 
  29  chr29_16919960     AAsi    C    T        0      0        2 
  29  chr29_16919960     AKia    C    T        0      0        2 
  29  chr29_16919960     AOna    C    T        0      0        2 
  29  chr29_16919960     ASom    C    T        0      0        2 
  29  chr29_16919960     HCab    C    T        1      2        2 
  29  chr29_16919960     HPrz    C    T        1      2        2 
  29  chr29_16919960     ZBoe    C    T        0      0        2 
  29  chr29_16919960     ZGre    C    T        0      0        2 
  29  chr29_16919960     ZHar    C    T        0      0        2 
  29  chr29_16919960   Sample    C    T        1      2        2 
  29  chr29_16920913     AAsi    C    A        0      0        2 
  29  chr29_16920913     AKia    C    A        1      2        2 
  29  chr29_16920913     AOna    C    A        1      2        2 
  29  chr29_16920913     ASom    C    A        0      0        2 
  29  chr29_16920913     HCab    C    A        0      0        2 
  29  chr29_16920913     HPrz    C    A        0      0        2 
  29  chr29_16920913     ZBoe    C    A        0      0        2 
  29  chr29_16920913     ZGre    C    A        0      0        2 
  29  chr29_16920913     ZHar    C    A        0      0        2 
  29  chr29_16920913   Sample    C    A        0      0        2 
  29  chr29_16920988     AAsi    C    T        0      0        2 
  29  chr29_16920988     AKia    C    T        0      0        2 
  29  chr29_16920988     AOna    C    T        0      0        2 
  29  chr29_16920988     ASom    C    T        0      0        2 
  29  chr29_16920988     HCab    C    T        1      2        2 
  29  chr29_16920988     HPrz    C    T        1      2        2 
  29  chr29_16920988     ZBoe    C    T        0      0        2 
  29  chr29_16920988     ZGre    C    T        0      0        2 
  29  chr29_16920988     ZHar    C    T        0      0        2 
  29  chr29_16920988   Sample    C    T        1      2        2 
  29  chr29_16921045     AAsi    G    A        0      0        2 
  29  chr29_16921045     AKia    G    A        1      2        2 
  29  chr29_16921045     AOna    G    A        1      2        2 
  29  chr29_16921045     ASom    G    A        0      0        2 
  29  chr29_16921045     HCab    G    A        0      0        2 
  29  chr29_16921045     HPrz    G    A        0      0        2 
  29  chr29_16921045     ZBoe    G    A        0      0        2 
  29  chr29_16921045     ZGre    G    A        0      0        2 
  29  chr29_16921045     ZHar    G    A        0      0        2 
  29  chr29_16921045   Sample    G    A        0      0        2 
  29  chr29_16927648     AAsi    A    C        0      0        2 
  29  chr29_16927648     AKia    A    C        0      0        2 
  29  chr29_16927648     AOna    A    C        0      0        2 
  29  chr29_16927648     ASom    A    C        0      0        2 
  29  chr29_16927648     HCab    A    C        0      0        2 
  29  chr29_16927648     HPrz    A    C        0      0        2 
  29  chr29_16927648     ZBoe    A    C      0.5      1        2 
  29  chr29_16927648     ZGre    A    C        0      0        2 
  29  chr29_16927648     ZHar    A    C        0      0        2 
  29  chr29_16927648   Sample    A    C        0      0        2 
  29  chr29_16930974     AAsi    T    C        0      0        2 
  29  chr29_16930974     AKia    T    C        0      0        2 
  29  chr29_16930974     AOna    T    C        0      0        2 
  29  chr29_16930974     ASom    T    C        0      0        2 
  29  chr29_16930974     HCab    T    C        0      0        2 
  29  chr29_16930974     HPrz    T    C        0      0        2 
  29  chr29_16930974     ZBoe    T    C      0.5      1        2 
  29  chr29_16930974     ZGre    T    C        0      0        2 
  29  chr29_16930974     ZHar    T    C        0      0        2 
  29  chr29_16930974   Sample    T    C        0      0        2 
  29  chr29_16932309     AAsi    G    A        1      2        2 
  29  chr29_16932309     AKia    G    A        0      0        2 
  29  chr29_16932309     AOna    G    A        0      0        2 
  29  chr29_16932309     ASom    G    A        1      2        2 
  29  chr29_16932309     HCab    G    A        0      0        2 
  29  chr29_16932309     HPrz    G    A        0      0        2 
  29  chr29_16932309     ZBoe    G    A        0      0        2 
  29  chr29_16932309     ZGre    G    A        0      0        2 
  29  chr29_16932309     ZHar    G    A        0      0        2 
  29  chr29_16932309   Sample    G    A        0      0        2 
  29  chr29_16932575     AAsi    A    G        0      0        2 
  29  chr29_16932575     AKia    A    G        1      2        2 
  29  chr29_16932575     AOna    A    G        0      0        2 
  29  chr29_16932575     ASom    A    G        0      0        2 
  29  chr29_16932575     HCab    A    G        0      0        2 
  29  chr29_16932575     HPrz    A    G        0      0        2 
  29  chr29_16932575     ZBoe    A    G        0      0        2 
  29  chr29_16932575     ZGre    A    G        0      0        2 
  29  chr29_16932575     ZHar    A    G        0      0        2 
  29  chr29_16932575   Sample    A    G        0      0        2 
  29  chr29_16937856     AAsi    A    G        0      0        2 
  29  chr29_16937856     AKia    A    G        0      0        2 
  29  chr29_16937856     AOna    A    G        0      0        2 
  29  chr29_16937856     ASom    A    G        0      0        2 
  29  chr29_16937856     HCab    A    G        1      2        2 
  29  chr29_16937856     HPrz    A    G        1      2        2 
  29  chr29_16937856     ZBoe    A    G        0      0        2 
  29  chr29_16937856     ZGre    A    G        0      0        2 
  29  chr29_16937856     ZHar    A    G      0.5      1        2 
  29  chr29_16937856   Sample    A    G        1      2        2 
  29  chr29_16947678     AAsi    C    T        0      0        2 
  29  chr29_16947678     AKia    C    T        0      0        2 
  29  chr29_16947678     AOna    C    T        0      0        2 
  29  chr29_16947678     ASom    C    T        0      0        2 
  29  chr29_16947678     HCab    C    T        1      2        2 
  29  chr29_16947678     HPrz    C    T        1      2        2 
  29  chr29_16947678     ZBoe    C    T        0      0        2 
  29  chr29_16947678     ZGre    C    T        0      0        2 
  29  chr29_16947678     ZHar    C    T        0      0        2 
  29  chr29_16947678   Sample    C    T        1      2        2 
  29  chr29_16948714     AAsi    T    C        0      0        2 
  29  chr29_16948714     AKia    T    C        0      0        2 
  29  chr29_16948714     AOna    T    C        0      0        2 
  29  chr29_16948714     ASom    T    C        0      0        2 
  29  chr29_16948714     HCab    T    C        1      2        2 
  29  chr29_16948714     HPrz    T    C        1      2        2 
  29  chr29_16948714     ZBoe    T    C        0      0        2 
  29  chr29_16948714     ZGre    T    C        0      0        2 
  29  chr29_16948714     ZHar    T    C        0      0        2 
  29  chr29_16948714   Sample    T    C        1      2        2 
  29  chr29_16950437     AAsi    A    C        0      0        2 
  29  chr29_16950437     AKia    A    C        0      0        2 
  29  chr29_16950437     AOna    A    C        0      0        2 
  29  chr29_16950437     ASom    A    C        0      0        2 
  29  chr29_16950437     HCab    A    C        0      0        2 
  29  chr29_16950437     HPrz    A    C        0      0        2 
  29  chr29_16950437     ZBoe    A    C      0.5      1        2 
  29  chr29_16950437     ZGre    A    C        0      0        2 
  29  chr29_16950437     ZHar    A    C        0      0        2 
  29  chr29_16950437   Sample    A    C        0      0        2 
  29  chr29_16955845     AAsi    A    C        0      0        2 
  29  chr29_16955845     AKia    A    C        0      0        2 
  29  chr29_16955845     AOna    A    C        0      0        2 
  29  chr29_16955845     ASom    A    C        0      0        2 
  29  chr29_16955845     HCab    A    C        0      0        2 
  29  chr29_16955845     HPrz    A    C      0.5      1        2 
  29  chr29_16955845     ZBoe    A    C        0      0        2 
  29  chr29_16955845     ZGre    A    C        0      0        2 
  29  chr29_16955845     ZHar    A    C        0      0        2 
  29  chr29_16955845   Sample    A    C        0      0        2 
  29  chr29_16958191     AAsi    T    C        0      0        2 
  29  chr29_16958191     AKia    T    C        0      0        2 
  29  chr29_16958191     AOna    T    C        0      0        2 
  29  chr29_16958191     ASom    T    C        1      2        2 
  29  chr29_16958191     HCab    T    C        0      0        2 
  29  chr29_16958191     HPrz    T    C        0      0        2 
  29  chr29_16958191     ZBoe    T    C        0      0        2 
  29  chr29_16958191     ZGre    T    C        0      0        2 
  29  chr29_16958191     ZHar    T    C        0      0        2 
  29  chr29_16958191   Sample    T    C        0      0        2 
  29  chr29_16961882     AAsi    T    C        0      0        2 
  29  chr29_16961882     AKia    T    C        0      0        2 
  29  chr29_16961882     AOna    T    C        0      0        2 
  29  chr29_16961882     ASom    T    C        0      0        2 
  29  chr29_16961882     HCab    T    C        1      2        2 
  29  chr29_16961882     HPrz    T    C        1      2        2 
  29  chr29_16961882     ZBoe    T    C        0      0        2 
  29  chr29_16961882     ZGre    T    C        0      0        2 
  29  chr29_16961882     ZHar    T    C        0      0        2 
  29  chr29_16961882   Sample    T    C        1      2        2 
  29  chr29_16966430     AAsi    G    C      0.5      1        2 
  29  chr29_16966430     AKia    G    C        0      0        2 
  29  chr29_16966430     AOna    G    C        0      0        2 
  29  chr29_16966430     ASom    G    C        1      2        2 
  29  chr29_16966430     HCab    G    C        0      0        2 
  29  chr29_16966430     HPrz    G    C        0      0        2 
  29  chr29_16966430     ZBoe    G    C        0      0        2 
  29  chr29_16966430     ZGre    G    C        0      0        2 
  29  chr29_16966430     ZHar    G    C        0      0        2 
  29  chr29_16966430   Sample    G    C        0      0        2 
  29  chr29_16974656     AAsi    G    T        1      2        2 
  29  chr29_16974656     AKia    G    T        0      0        2 
  29  chr29_16974656     AOna    G    T        0      0        2 
  29  chr29_16974656     ASom    G    T        1      2        2 
  29  chr29_16974656     HCab    G    T        0      0        2 
  29  chr29_16974656     HPrz    G    T        0      0        2 
  29  chr29_16974656     ZBoe    G    T        0      0        2 
  29  chr29_16974656     ZGre    G    T        0      0        2 
  29  chr29_16974656     ZHar    G    T        0      0        2 
  29  chr29_16974656   Sample    G    T        0      0        2 
  29  chr29_16980395     AAsi    C    T        0      0        2 
  29  chr29_16980395     AKia    C    T        0      0        2 
  29  chr29_16980395     AOna    C    T        0      0        2 
  29  chr29_16980395     ASom    C    T        0      0        2 
  29  chr29_16980395     HCab    C    T        1      2        2 
  29  chr29_16980395     HPrz    C    T        1      2        2 
  29  chr29_16980395     ZBoe    C    T        0      0        2 
  29  chr29_16980395     ZGre    C    T        0      0        2 
  29  chr29_16980395     ZHar    C    T        0      0        2 
  29  chr29_16980395   Sample    C    T        1      2        2 
  29  chr29_16980492     AAsi    G    C        0      0        2 
  29  chr29_16980492     AKia    G    C        0      0        2 
  29  chr29_16980492     AOna    G    C        0      0        2 
  29  chr29_16980492     ASom    G    C        0      0        2 
  29  chr29_16980492     HCab    G    C        1      2        2 
  29  chr29_16980492     HPrz    G    C        1      2        2 
  29  chr29_16980492     ZBoe    G    C        0      0        2 
  29  chr29_16980492     ZGre    G    C        0      0        2 
  29  chr29_16980492     ZHar    G    C        0      0        2 
  29  chr29_16980492   Sample    G    C        1      2        2 
  29  chr29_16987709     AAsi    A    G        1      2        2 
  29  chr29_16987709     AKia    A    G        0      0        2 
  29  chr29_16987709     AOna    A    G        0      0        2 
  29  chr29_16987709     ASom    A    G        1      2        2 
  29  chr29_16987709     HCab    A    G        0      0        2 
  29  chr29_16987709     HPrz    A    G        0      0        2 
  29  chr29_16987709     ZBoe    A    G        0      0        2 
  29  chr29_16987709     ZGre    A    G        0      0        2 
  29  chr29_16987709     ZHar    A    G        0      0        2 
  29  chr29_16987709   Sample    A    G        0      0        2 
  29  chr29_16987884     AAsi    C    G        0      0        2 
  29  chr29_16987884     AKia    C    G        0      0        2 
  29  chr29_16987884     AOna    C    G        0      0        2 
  29  chr29_16987884     ASom    C    G        0      0        2 
  29  chr29_16987884     HCab    C    G        0      0        2 
  29  chr29_16987884     HPrz    C    G        0      0        2 
  29  chr29_16987884     ZBoe    C    G        1      2        2 
  29  chr29_16987884     ZGre    C    G        0      0        2 
  29  chr29_16987884     ZHar    C    G        0      0        2 
  29  chr29_16987884   Sample    C    G        0      0        2 
  29  chr29_16991516     AAsi    A    G        0      0        2 
  29  chr29_16991516     AKia    A    G        0      0        2 
  29  chr29_16991516     AOna    A    G        0      0        2 
  29  chr29_16991516     ASom    A    G        0      0        2 
  29  chr29_16991516     HCab    A    G        1      2        2 
  29  chr29_16991516     HPrz    A    G        1      2        2 
  29  chr29_16991516     ZBoe    A    G        0      0        2 
  29  chr29_16991516     ZGre    A    G        0      0        2 
  29  chr29_16991516     ZHar    A    G        0      0        2 
  29  chr29_16991516   Sample    A    G        1      2        2 
  29  chr29_16996129     AAsi    C    T        0      0        2 
  29  chr29_16996129     AKia    C    T        1      2        2 
  29  chr29_16996129     AOna    C    T        1      2        2 
  29  chr29_16996129     ASom    C    T        0      0        2 
  29  chr29_16996129     HCab    C    T        0      0        2 
  29  chr29_16996129     HPrz    C    T        0      0        2 
  29  chr29_16996129     ZBoe    C    T        0      0        2 
  29  chr29_16996129     ZGre    C    T        0      0        2 
  29  chr29_16996129     ZHar    C    T        0      0        2 
  29  chr29_16996129   Sample    C    T        0      0        2 
  29  chr29_17017440     AAsi    C    G        0      0        2 
  29  chr29_17017440     AKia    C    G        0      0        2 
  29  chr29_17017440     AOna    C    G        0      0        2 
  29  chr29_17017440     ASom    C    G        0      0        2 
  29  chr29_17017440     HCab    C    G        1      2        2 
  29  chr29_17017440     HPrz    C    G        1      2        2 
  29  chr29_17017440     ZBoe    C    G        0      0        2 
  29  chr29_17017440     ZGre    C    G        0      0        2 
  29  chr29_17017440     ZHar    C    G        0      0        2 
  29  chr29_17017440   Sample    C    G        1      2        2 
  29  chr29_17018464     AAsi    C    T        1      2        2 
  29  chr29_17018464     AKia    C    T        0      0        2 
  29  chr29_17018464     AOna    C    T        0      0        2 
  29  chr29_17018464     ASom    C    T        1      2        2 
  29  chr29_17018464     HCab    C    T        0      0        2 
  29  chr29_17018464     HPrz    C    T        0      0        2 
  29  chr29_17018464     ZBoe    C    T        0      0        2 
  29  chr29_17018464     ZGre    C    T        0      0        2 
  29  chr29_17018464     ZHar    C    T        0      0        2 
  29  chr29_17018464   Sample    C    T        0      0        2 
  29  chr29_17032106     AAsi    T    C        0      0        2 
  29  chr29_17032106     AKia    T    C        1      2        2 
  29  chr29_17032106     AOna    T    C        0      0        2 
  29  chr29_17032106     ASom    T    C        0      0        2 
  29  chr29_17032106     HCab    T    C        0      0        2 
  29  chr29_17032106     HPrz    T    C        0      0        2 
  29  chr29_17032106     ZBoe    T    C        0      0        2 
  29  chr29_17032106     ZGre    T    C        0      0        2 
  29  chr29_17032106     ZHar    T    C        0      0        2 
  29  chr29_17032106   Sample    T    C        0      0        2 
  29  chr29_17035651     AAsi    A    G        0      0        2 
  29  chr29_17035651     AKia    A    G        1      2        2 
  29  chr29_17035651     AOna    A    G        0      0        2 
  29  chr29_17035651     ASom    A    G        0      0        2 
  29  chr29_17035651     HCab    A    G        0      0        2 
  29  chr29_17035651     HPrz    A    G        0      0        2 
  29  chr29_17035651     ZBoe    A    G        0      0        2 
  29  chr29_17035651     ZGre    A    G        0      0        2 
  29  chr29_17035651     ZHar    A    G        0      0        2 
  29  chr29_17035651   Sample    A    G        0      0        2 
  29  chr29_17037253     AAsi    T    A        0      0        2 
  29  chr29_17037253     AKia    T    A        0      0        2 
  29  chr29_17037253     AOna    T    A        0      0        2 
  29  chr29_17037253     ASom    T    A        0      0        2 
  29  chr29_17037253     HCab    T    A        0      0        2 
  29  chr29_17037253     HPrz    T    A        0      0        2 
  29  chr29_17037253     ZBoe    T    A        0      0        2 
  29  chr29_17037253     ZGre    T    A        1      2        2 
  29  chr29_17037253     ZHar    T    A        0      0        2 
  29  chr29_17037253   Sample    T    A        0      0        2 
  29  chr29_17039356     AAsi    C    G        0      0        2 
  29  chr29_17039356     AKia    C    G        0      0        2 
  29  chr29_17039356     AOna    C    G        0      0        2 
  29  chr29_17039356     ASom    C    G        0      0        2 
  29  chr29_17039356     HCab    C    G        0      0        2 
  29  chr29_17039356     HPrz    C    G        0      0        2 
  29  chr29_17039356     ZBoe    C    G        1      2        2 
  29  chr29_17039356     ZGre    C    G        1      2        2 
  29  chr29_17039356     ZHar    C    G        1      2        2 
  29  chr29_17039356   Sample    C    G        0      0        2 
  29  chr29_17055584     AAsi    G    C        0      0        2 
  29  chr29_17055584     AKia    G    C        0      0        2 
  29  chr29_17055584     AOna    G    C        0      0        2 
  29  chr29_17055584     ASom    G    C        0      0        2 
  29  chr29_17055584     HCab    G    C        1      2        2 
  29  chr29_17055584     HPrz    G    C        1      2        2 
  29  chr29_17055584     ZBoe    G    C        0      0        2 
  29  chr29_17055584     ZGre    G    C        0      0        2 
  29  chr29_17055584     ZHar    G    C        0      0        2 
  29  chr29_17055584   Sample    G    C        1      2        2 
  29  chr29_17056621     AAsi    A    G        0      0        2 
  29  chr29_17056621     AKia    A    G        0      0        2 
  29  chr29_17056621     AOna    A    G        0      0        2 
  29  chr29_17056621     ASom    A    G        0      0        2 
  29  chr29_17056621     HCab    A    G        1      2        2 
  29  chr29_17056621     HPrz    A    G        1      2        2 
  29  chr29_17056621     ZBoe    A    G        0      0        2 
  29  chr29_17056621     ZGre    A    G        0      0        2 
  29  chr29_17056621     ZHar    A    G        0      0        2 
  29  chr29_17056621   Sample    A    G        1      2        2 
  29  chr29_17059803     AAsi    C    T        0      0        2 
  29  chr29_17059803     AKia    C    T        0      0        2 
  29  chr29_17059803     AOna    C    T        0      0        2 
  29  chr29_17059803     ASom    C    T        0      0        2 
  29  chr29_17059803     HCab    C    T        0      0        2 
  29  chr29_17059803     HPrz    C    T      0.5      1        2 
  29  chr29_17059803     ZBoe    C    T        0      0        2 
  29  chr29_17059803     ZGre    C    T        0      0        2 
  29  chr29_17059803     ZHar    C    T        0      0        2 
  29  chr29_17059803   Sample    C    T        0      0        2 
  29  chr29_17071194     AAsi    T    G        0      0        2 
  29  chr29_17071194     AKia    T    G        0      0        2 
  29  chr29_17071194     AOna    T    G        0      0        2 
  29  chr29_17071194     ASom    T    G        0      0        2 
  29  chr29_17071194     HCab    T    G        0      0        2 
  29  chr29_17071194     HPrz    T    G      0.5      1        2 
  29  chr29_17071194     ZBoe    T    G        0      0        2 
  29  chr29_17071194     ZGre    T    G        0      0        2 
  29  chr29_17071194     ZHar    T    G        0      0        2 
  29  chr29_17071194   Sample    T    G        0      0        2 
  29  chr29_17074608     AAsi    C    A        0      0        2 
  29  chr29_17074608     AKia    C    A        0      0        2 
  29  chr29_17074608     AOna    C    A        0      0        2 
  29  chr29_17074608     ASom    C    A        0      0        2 
  29  chr29_17074608     HCab    C    A        1      2        2 
  29  chr29_17074608     HPrz    C    A        1      2        2 
  29  chr29_17074608     ZBoe    C    A        0      0        2 
  29  chr29_17074608     ZGre    C    A        0      0        2 
  29  chr29_17074608     ZHar    C    A        0      0        2 
  29  chr29_17074608   Sample    C    A        1      2        2 
  29  chr29_17082298     AAsi    G    A        1      2        2 
  29  chr29_17082298     AKia    G    A        0      0        2 
  29  chr29_17082298     AOna    G    A        0      0        2 
  29  chr29_17082298     ASom    G    A        1      2        2 
  29  chr29_17082298     HCab    G    A        0      0        2 
  29  chr29_17082298     HPrz    G    A        0      0        2 
  29  chr29_17082298     ZBoe    G    A        0      0        2 
  29  chr29_17082298     ZGre    G    A        0      0        2 
  29  chr29_17082298     ZHar    G    A        0      0        2 
  29  chr29_17082298   Sample    G    A        0      0        2 
  29  chr29_17083490     AAsi    G    A        0      0        2 
  29  chr29_17083490     AKia    G    A        0      0        2 
  29  chr29_17083490     AOna    G    A        0      0        2 
  29  chr29_17083490     ASom    G    A        0      0        2 
  29  chr29_17083490     HCab    G    A        1      2        2 
  29  chr29_17083490     HPrz    G    A        1      2        2 
  29  chr29_17083490     ZBoe    G    A        0      0        2 
  29  chr29_17083490     ZGre    G    A        0      0        2 
  29  chr29_17083490     ZHar    G    A        0      0        2 
  29  chr29_17083490   Sample    G    A        1      2        2 
  29  chr29_17093062     AAsi    A    G        0      0        2 
  29  chr29_17093062     AKia    A    G        0      0        2 
  29  chr29_17093062     AOna    A    G        0      0        2 
  29  chr29_17093062     ASom    A    G        0      0        2 
  29  chr29_17093062     HCab    A    G        0      0        2 
  29  chr29_17093062     HPrz    A    G        0      0        2 
  29  chr29_17093062     ZBoe    A    G        0      0        2 
  29  chr29_17093062     ZGre    A    G      0.5      1        2 
  29  chr29_17093062     ZHar    A    G        0      0        2 
  29  chr29_17093062   Sample    A    G        0      0        2 
  29  chr29_17095239     AAsi    C    T        0      0        2 
  29  chr29_17095239     AKia    C    T        0      0        2 
  29  chr29_17095239     AOna    C    T        0      0        2 
  29  chr29_17095239     ASom    C    T        1      2        2 
  29  chr29_17095239     HCab    C    T        0      0        2 
  29  chr29_17095239     HPrz    C    T        0      0        2 
  29  chr29_17095239     ZBoe    C    T        0      0        2 
  29  chr29_17095239     ZGre    C    T        0      0        2 
  29  chr29_17095239     ZHar    C    T        0      0        2 
  29  chr29_17095239   Sample    C    T        0      0        2 
  29  chr29_17096848     AAsi    T    A        0      0        2 
  29  chr29_17096848     AKia    T    A        0      0        2 
  29  chr29_17096848     AOna    T    A        0      0        2 
  29  chr29_17096848     ASom    T    A        0      0        2 
  29  chr29_17096848     HCab    T    A        1      2        2 
  29  chr29_17096848     HPrz    T    A        1      2        2 
  29  chr29_17096848     ZBoe    T    A        0      0        2 
  29  chr29_17096848     ZGre    T    A        0      0        2 
  29  chr29_17096848     ZHar    T    A        0      0        2 
  29  chr29_17096848   Sample    T    A        1      2        2 
  29  chr29_17102261     AAsi    T    C        0      0        2 
  29  chr29_17102261     AKia    T    C        0      0        2 
  29  chr29_17102261     AOna    T    C        0      0        2 
  29  chr29_17102261     ASom    T    C        0      0        2 
  29  chr29_17102261     HCab    T    C        1      2        2 
  29  chr29_17102261     HPrz    T    C        1      2        2 
  29  chr29_17102261     ZBoe    T    C        0      0        2 
  29  chr29_17102261     ZGre    T    C        0      0        2 
  29  chr29_17102261     ZHar    T    C      0.5      1        2 
  29  chr29_17102261   Sample    T    C        1      2        2 
  29  chr29_17105972     AAsi    T    C        0      0        2 
  29  chr29_17105972     AKia    T    C        0      0        2 
  29  chr29_17105972     AOna    T    C        0      0        2 
  29  chr29_17105972     ASom    T    C        0      0        2 
  29  chr29_17105972     HCab    T    C        0      0        2 
  29  chr29_17105972     HPrz    T    C        0      0        2 
  29  chr29_17105972     ZBoe    T    C        0      0        2 
  29  chr29_17105972     ZGre    T    C      0.5      1        2 
  29  chr29_17105972     ZHar    T    C        0      0        2 
  29  chr29_17105972   Sample    T    C        0      0        2 
  29  chr29_17107344     AAsi    C    A        0      0        2 
  29  chr29_17107344     AKia    C    A        1      2        2 
  29  chr29_17107344     AOna    C    A        1      2        2 
  29  chr29_17107344     ASom    C    A        0      0        2 
  29  chr29_17107344     HCab    C    A        0      0        2 
  29  chr29_17107344     HPrz    C    A        0      0        2 
  29  chr29_17107344     ZBoe    C    A        0      0        2 
  29  chr29_17107344     ZGre    C    A        0      0        2 
  29  chr29_17107344     ZHar    C    A        0      0        2 
  29  chr29_17107344   Sample    C    A        0      0        2 
  29  chr29_17108848     AAsi    T    G        0      0        2 
  29  chr29_17108848     AKia    T    G        0      0        2 
  29  chr29_17108848     AOna    T    G        0      0        2 
  29  chr29_17108848     ASom    T    G        0      0        2 
  29  chr29_17108848     HCab    T    G        1      2        2 
  29  chr29_17108848     HPrz    T    G        1      2        2 
  29  chr29_17108848     ZBoe    T    G        0      0        2 
  29  chr29_17108848     ZGre    T    G        0      0        2 
  29  chr29_17108848     ZHar    T    G        0      0        2 
  29  chr29_17108848   Sample    T    G        1      2        2 
  29  chr29_17109904     AAsi    C    T        1      2        2 
  29  chr29_17109904     AKia    C    T        0      0        2 
  29  chr29_17109904     AOna    C    T        0      0        2 
  29  chr29_17109904     ASom    C    T        1      2        2 
  29  chr29_17109904     HCab    C    T        0      0        2 
  29  chr29_17109904     HPrz    C    T        0      0        2 
  29  chr29_17109904     ZBoe    C    T        0      0        2 
  29  chr29_17109904     ZGre    C    T        0      0        2 
  29  chr29_17109904     ZHar    C    T        0      0        2 
  29  chr29_17109904   Sample    C    T        0      0        2 
  29  chr29_17111990     AAsi    G    A        1      2        2 
  29  chr29_17111990     AKia    G    A        0      0        2 
  29  chr29_17111990     AOna    G    A        0      0        2 
  29  chr29_17111990     ASom    G    A        1      2        2 
  29  chr29_17111990     HCab    G    A        1      2        2 
  29  chr29_17111990     HPrz    G    A        1      2        2 
  29  chr29_17111990     ZBoe    G    A        0      0        2 
  29  chr29_17111990     ZGre    G    A        0      0        2 
  29  chr29_17111990     ZHar    G    A        0      0        2 
  29  chr29_17111990   Sample    G    A        1      2        2 
  29  chr29_17112082     AAsi    T    C        1      2        2 
  29  chr29_17112082     AKia    T    C        0      0        2 
  29  chr29_17112082     AOna    T    C        0      0        2 
  29  chr29_17112082     ASom    T    C        1      2        2 
  29  chr29_17112082     HCab    T    C        0      0        2 
  29  chr29_17112082     HPrz    T    C        0      0        2 
  29  chr29_17112082     ZBoe    T    C        0      0        2 
  29  chr29_17112082     ZGre    T    C        0      0        2 
  29  chr29_17112082     ZHar    T    C        0      0        2 
  29  chr29_17112082   Sample    T    C        0      0        2 
  29  chr29_17115932     AAsi    A    G        0      0        2 
  29  chr29_17115932     AKia    A    G        0      0        2 
  29  chr29_17115932     AOna    A    G        0      0        2 
  29  chr29_17115932     ASom    A    G        0      0        2 
  29  chr29_17115932     HCab    A    G        0      0        2 
  29  chr29_17115932     HPrz    A    G        0      0        2 
  29  chr29_17115932     ZBoe    A    G      0.5      1        2 
  29  chr29_17115932     ZGre    A    G        0      0        2 
  29  chr29_17115932     ZHar    A    G        0      0        2 
  29  chr29_17115932   Sample    A    G        0      0        2 
  29  chr29_17116801     AAsi    T    G        0      0        2 
  29  chr29_17116801     AKia    T    G        0      0        2 
  29  chr29_17116801     AOna    T    G        0      0        2 
  29  chr29_17116801     ASom    T    G        0      0        2 
  29  chr29_17116801     HCab    T    G        0      0        2 
  29  chr29_17116801     HPrz    T    G        0      0        2 
  29  chr29_17116801     ZBoe    T    G        0      0        2 
  29  chr29_17116801     ZGre    T    G        0      0        2 
  29  chr29_17116801     ZHar    T    G        1      2        2 
  29  chr29_17116801   Sample    T    G        0      0        2 
  29  chr29_17124642     AAsi    T    C        0      0        2 
  29  chr29_17124642     AKia    T    C        0      0        2 
  29  chr29_17124642     AOna    T    C        0      0        2 
  29  chr29_17124642     ASom    T    C        1      2        2 
  29  chr29_17124642     HCab    T    C        0      0        2 
  29  chr29_17124642     HPrz    T    C        0      0        2 
  29  chr29_17124642     ZBoe    T    C        0      0        2 
  29  chr29_17124642     ZGre    T    C        0      0        2 
  29  chr29_17124642     ZHar    T    C        0      0        2 
  29  chr29_17124642   Sample    T    C        0      0        2 
  29  chr29_17125255     AAsi    G    A        0      0        2 
  29  chr29_17125255     AKia    G    A        0      0        2 
  29  chr29_17125255     AOna    G    A        0      0        2 
  29  chr29_17125255     ASom    G    A        0      0        2 
  29  chr29_17125255     HCab    G    A        1      2        2 
  29  chr29_17125255     HPrz    G    A        1      2        2 
  29  chr29_17125255     ZBoe    G    A        0      0        2 
  29  chr29_17125255     ZGre    G    A        0      0        2 
  29  chr29_17125255     ZHar    G    A        0      0        2 
  29  chr29_17125255   Sample    G    A        1      2        2 
  29  chr29_17125581     AAsi    T    C        0      0        2 
  29  chr29_17125581     AKia    T    C        0      0        2 
  29  chr29_17125581     AOna    T    C        0      0        2 
  29  chr29_17125581     ASom    T    C        0      0        2 
  29  chr29_17125581     HCab    T    C        0      0        2 
  29  chr29_17125581     HPrz    T    C        0      0        2 
  29  chr29_17125581     ZBoe    T    C        0      0        2 
  29  chr29_17125581     ZGre    T    C      0.5      1        2 
  29  chr29_17125581     ZHar    T    C        0      0        2 
  29  chr29_17125581   Sample    T    C        0      0        2 
  29  chr29_17126545     AAsi    C    A      0.5      1        2 
  29  chr29_17126545     AKia    C    A        0      0        2 
  29  chr29_17126545     AOna    C    A        0      0        2 
  29  chr29_17126545     ASom    C    A        0      0        2 
  29  chr29_17126545     HCab    C    A        0      0        2 
  29  chr29_17126545     HPrz    C    A        0      0        2 
  29  chr29_17126545     ZBoe    C    A        0      0        2 
  29  chr29_17126545     ZGre    C    A        0      0        2 
  29  chr29_17126545     ZHar    C    A        0      0        2 
  29  chr29_17126545   Sample    C    A        0      0        2 
  29  chr29_17133779     AAsi    A    G        0      0        2 
  29  chr29_17133779     AKia    A    G        0      0        2 
  29  chr29_17133779     AOna    A    G        1      2        2 
  29  chr29_17133779     ASom    A    G        0      0        2 
  29  chr29_17133779     HCab    A    G        0      0        2 
  29  chr29_17133779     HPrz    A    G        0      0        2 
  29  chr29_17133779     ZBoe    A    G        0      0        2 
  29  chr29_17133779     ZGre    A    G        0      0        2 
  29  chr29_17133779     ZHar    A    G        0      0        2 
  29  chr29_17133779   Sample    A    G        0      0        2 
  29  chr29_17138124     AAsi    T    C        0      0        2 
  29  chr29_17138124     AKia    T    C        0      0        2 
  29  chr29_17138124     AOna    T    C        1      2        2 
  29  chr29_17138124     ASom    T    C        0      0        2 
  29  chr29_17138124     HCab    T    C        1      2        2 
  29  chr29_17138124     HPrz    T    C        1      2        2 
  29  chr29_17138124     ZBoe    T    C        0      0        2 
  29  chr29_17138124     ZGre    T    C        0      0        2 
  29  chr29_17138124     ZHar    T    C        0      0        2 
  29  chr29_17138124   Sample    T    C        1      2        2 
  29  chr29_17140166     AAsi    G    C        0      0        2 
  29  chr29_17140166     AKia    G    C        0      0        2 
  29  chr29_17140166     AOna    G    C        0      0        2 
  29  chr29_17140166     ASom    G    C        0      0        2 
  29  chr29_17140166     HCab    G    C      0.5      1        2 
  29  chr29_17140166     HPrz    G    C        0      0        2 
  29  chr29_17140166     ZBoe    G    C        0      0        2 
  29  chr29_17140166     ZGre    G    C        0      0        2 
  29  chr29_17140166     ZHar    G    C        0      0        2 
  29  chr29_17140166   Sample    G    C        1      2        2 
  29  chr29_17149306     AAsi    G    A        0      0        2 
  29  chr29_17149306     AKia    G    A        1      2        2 
  29  chr29_17149306     AOna    G    A        0      0        2 
  29  chr29_17149306     ASom    G    A        0      0        2 
  29  chr29_17149306     HCab    G    A        0      0        2 
  29  chr29_17149306     HPrz    G    A        0      0        2 
  29  chr29_17149306     ZBoe    G    A        0      0        2 
  29  chr29_17149306     ZGre    G    A        0      0        2 
  29  chr29_17149306     ZHar    G    A        0      0        2 
  29  chr29_17149306   Sample    G    A        0      0        2 
  29  chr29_17150987     AAsi    C    G      0.5      1        2 
  29  chr29_17150987     AKia    C    G        0      0        2 
  29  chr29_17150987     AOna    C    G        0      0        2 
  29  chr29_17150987     ASom    C    G        1      2        2 
  29  chr29_17150987     HCab    C    G        0      0        2 
  29  chr29_17150987     HPrz    C    G        0      0        2 
  29  chr29_17150987     ZBoe    C    G        0      0        2 
  29  chr29_17150987     ZGre    C    G        0      0        2 
  29  chr29_17150987     ZHar    C    G        0      0        2 
  29  chr29_17150987   Sample    C    G        0      0        2 
  29  chr29_17151292     AAsi    T    A        0      0        2 
  29  chr29_17151292     AKia    T    A        0      0        2 
  29  chr29_17151292     AOna    T    A        0      0        2 
  29  chr29_17151292     ASom    T    A        0      0        2 
  29  chr29_17151292     HCab    T    A        1      2        2 
  29  chr29_17151292     HPrz    T    A        1      2        2 
  29  chr29_17151292     ZBoe    T    A        0      0        2 
  29  chr29_17151292     ZGre    T    A        0      0        2 
  29  chr29_17151292     ZHar    T    A        0      0        2 
  29  chr29_17151292   Sample    T    A        1      2        2 
  29  chr29_17155369     AAsi    G    A        0      0        2 
  29  chr29_17155369     AKia    G    A        0      0        2 
  29  chr29_17155369     AOna    G    A        0      0        2 
  29  chr29_17155369     ASom    G    A        0      0        2 
  29  chr29_17155369     HCab    G    A        1      2        2 
  29  chr29_17155369     HPrz    G    A        1      2        2 
  29  chr29_17155369     ZBoe    G    A        0      0        2 
  29  chr29_17155369     ZGre    G    A        0      0        2 
  29  chr29_17155369     ZHar    G    A        0      0        2 
  29  chr29_17155369   Sample    G    A        1      2        2 
  29  chr29_17166276     AAsi    T    C        0      0        2 
  29  chr29_17166276     AKia    T    C        0      0        2 
  29  chr29_17166276     AOna    T    C        0      0        2 
  29  chr29_17166276     ASom    T    C        0      0        2 
  29  chr29_17166276     HCab    T    C        0      0        2 
  29  chr29_17166276     HPrz    T    C      0.5      1        2 
  29  chr29_17166276     ZBoe    T    C        0      0        2 
  29  chr29_17166276     ZGre    T    C        0      0        2 
  29  chr29_17166276     ZHar    T    C        0      0        2 
  29  chr29_17166276   Sample    T    C        0      0        2 
  29  chr29_17167054     AAsi    C    T        0      0        2 
  29  chr29_17167054     AKia    C    T        0      0        2 
  29  chr29_17167054     AOna    C    T        0      0        2 
  29  chr29_17167054     ASom    C    T        0      0        2 
  29  chr29_17167054     HCab    C    T        0      0        2 
  29  chr29_17167054     HPrz    C    T        0      0        2 
  29  chr29_17167054     ZBoe    C    T        0      0        2 
  29  chr29_17167054     ZGre    C    T        1      2        2 
  29  chr29_17167054     ZHar    C    T        0      0        2 
  29  chr29_17167054   Sample    C    T        0      0        2 
  29  chr29_17167822     AAsi    G    A        0      0        2 
  29  chr29_17167822     AKia    G    A      0.5      1        2 
  29  chr29_17167822     AOna    G    A        0      0        2 
  29  chr29_17167822     ASom    G    A        0      0        2 
  29  chr29_17167822     HCab    G    A        0      0        2 
  29  chr29_17167822     HPrz    G    A        0      0        2 
  29  chr29_17167822     ZBoe    G    A        0      0        2 
  29  chr29_17167822     ZGre    G    A        0      0        2 
  29  chr29_17167822     ZHar    G    A        0      0        2 
  29  chr29_17167822   Sample    G    A        0      0        2 
  29  chr29_17169584     AAsi    T    A        0      0        2 
  29  chr29_17169584     AKia    T    A        0      0        2 
  29  chr29_17169584     AOna    T    A        0      0        2 
  29  chr29_17169584     ASom    T    A        0      0        2 
  29  chr29_17169584     HCab    T    A      0.5      1        2 
  29  chr29_17169584     HPrz    T    A        0      0        2 
  29  chr29_17169584     ZBoe    T    A        0      0        2 
  29  chr29_17169584     ZGre    T    A        0      0        2 
  29  chr29_17169584     ZHar    T    A        0      0        2 
  29  chr29_17169584   Sample    T    A        0      0        2 
  29  chr29_17172014     AAsi    G    A        0      0        2 
  29  chr29_17172014     AKia    G    A        0      0        2 
  29  chr29_17172014     AOna    G    A        0      0        2 
  29  chr29_17172014     ASom    G    A        0      0        2 
  29  chr29_17172014     HCab    G    A        1      2        2 
  29  chr29_17172014     HPrz    G    A        1      2        2 
  29  chr29_17172014     ZBoe    G    A        0      0        2 
  29  chr29_17172014     ZGre    G    A        0      0        2 
  29  chr29_17172014     ZHar    G    A        0      0        2 
  29  chr29_17172014   Sample    G    A        1      2        2 
  29  chr29_17175383     AAsi    G    A        0      0        2 
  29  chr29_17175383     AKia    G    A        0      0        2 
  29  chr29_17175383     AOna    G    A        0      0        2 
  29  chr29_17175383     ASom    G    A        0      0        2 
  29  chr29_17175383     HCab    G    A        1      2        2 
  29  chr29_17175383     HPrz    G    A        1      2        2 
  29  chr29_17175383     ZBoe    G    A        0      0        2 
  29  chr29_17175383     ZGre    G    A        0      0        2 
  29  chr29_17175383     ZHar    G    A        0      0        2 
  29  chr29_17175383   Sample    G    A        1      2        2 
  29  chr29_17179019     AAsi    T    C        0      0        2 
  29  chr29_17179019     AKia    T    C        0      0        2 
  29  chr29_17179019     AOna    T    C        0      0        2 
  29  chr29_17179019     ASom    T    C        0      0        2 
  29  chr29_17179019     HCab    T    C        0      0        2 
  29  chr29_17179019     HPrz    T    C        0      0        2 
  29  chr29_17179019     ZBoe    T    C      0.5      1        2 
  29  chr29_17179019     ZGre    T    C        0      0        2 
  29  chr29_17179019     ZHar    T    C        0      0        2 
  29  chr29_17179019   Sample    T    C        0      0        2 
  29  chr29_17197412     AAsi    A    T        0      0        2 
  29  chr29_17197412     AKia    A    T        0      0        2 
  29  chr29_17197412     AOna    A    T        0      0        2 
  29  chr29_17197412     ASom    A    T        0      0        2 
  29  chr29_17197412     HCab    A    T        1      2        2 
  29  chr29_17197412     HPrz    A    T        1      2        2 
  29  chr29_17197412     ZBoe    A    T        0      0        2 
  29  chr29_17197412     ZGre    A    T        0      0        2 
  29  chr29_17197412     ZHar    A    T        0      0        2 
  29  chr29_17197412   Sample    A    T        1      2        2 
  29  chr29_17205986     AAsi    C    G        0      0        2 
  29  chr29_17205986     AKia    C    G        0      0        2 
  29  chr29_17205986     AOna    C    G        0      0        2 
  29  chr29_17205986     ASom    C    G        0      0        2 
  29  chr29_17205986     HCab    C    G        1      2        2 
  29  chr29_17205986     HPrz    C    G        1      2        2 
  29  chr29_17205986     ZBoe    C    G        0      0        2 
  29  chr29_17205986     ZGre    C    G        0      0        2 
  29  chr29_17205986     ZHar    C    G        0      0        2 
  29  chr29_17205986   Sample    C    G        1      2        2 
  29  chr29_17208501     AAsi    T    C        0      0        2 
  29  chr29_17208501     AKia    T    C        0      0        2 
  29  chr29_17208501     AOna    T    C        0      0        2 
  29  chr29_17208501     ASom    T    C        0      0        2 
  29  chr29_17208501     HCab    T    C        1      2        2 
  29  chr29_17208501     HPrz    T    C        1      2        2 
  29  chr29_17208501     ZBoe    T    C        0      0        2 
  29  chr29_17208501     ZGre    T    C        0      0        2 
  29  chr29_17208501     ZHar    T    C        0      0        2 
  29  chr29_17208501   Sample    T    C        1      2        2 
  29  chr29_17221757     AAsi    T    C        0      0        2 
  29  chr29_17221757     AKia    T    C        0      0        2 
  29  chr29_17221757     AOna    T    C        0      0        2 
  29  chr29_17221757     ASom    T    C        0      0        2 
  29  chr29_17221757     HCab    T    C        0      0        2 
  29  chr29_17221757     HPrz    T    C        0      0        2 
  29  chr29_17221757     ZBoe    T    C      0.5      1        2 
  29  chr29_17221757     ZGre    T    C        0      0        2 
  29  chr29_17221757     ZHar    T    C        0      0        2 
  29  chr29_17221757   Sample    T    C        0      0        2 
  29  chr29_17227371     AAsi    T    C        0      0        2 
  29  chr29_17227371     AKia    T    C        1      2        2 
  29  chr29_17227371     AOna    T    C        1      2        2 
  29  chr29_17227371     ASom    T    C        0      0        2 
  29  chr29_17227371     HCab    T    C        0      0        2 
  29  chr29_17227371     HPrz    T    C        0      0        2 
  29  chr29_17227371     ZBoe    T    C        0      0        2 
  29  chr29_17227371     ZGre    T    C        0      0        2 
  29  chr29_17227371     ZHar    T    C        0      0        2 
  29  chr29_17227371   Sample    T    C        1      2        2 
  29  chr29_17227970     AAsi    G    A        0      0        2 
  29  chr29_17227970     AKia    G    A        0      0        2 
  29  chr29_17227970     AOna    G    A        0      0        2 
  29  chr29_17227970     ASom    G    A        0      0        2 
  29  chr29_17227970     HCab    G    A      0.5      1        2 
  29  chr29_17227970     HPrz    G    A        0      0        2 
  29  chr29_17227970     ZBoe    G    A        0      0        2 
  29  chr29_17227970     ZGre    G    A        0      0        2 
  29  chr29_17227970     ZHar    G    A        0      0        2 
  29  chr29_17227970   Sample    G    A        0      0        2 
  29  chr29_17239517     AAsi    G    C        0      0        2 
  29  chr29_17239517     AKia    G    C        0      0        2 
  29  chr29_17239517     AOna    G    C        0      0        2 
  29  chr29_17239517     ASom    G    C        0      0        2 
  29  chr29_17239517     HCab    G    C        0      0        2 
  29  chr29_17239517     HPrz    G    C        0      0        2 
  29  chr29_17239517     ZBoe    G    C      0.5      1        2 
  29  chr29_17239517     ZGre    G    C        0      0        2 
  29  chr29_17239517     ZHar    G    C      0.5      1        2 
  29  chr29_17239517   Sample    G    C        0      0        2 
  29  chr29_17243572     AAsi    A    G        0      0        2 
  29  chr29_17243572     AKia    A    G        0      0        2 
  29  chr29_17243572     AOna    A    G        0      0        2 
  29  chr29_17243572     ASom    A    G        0      0        2 
  29  chr29_17243572     HCab    A    G        1      2        2 
  29  chr29_17243572     HPrz    A    G        1      2        2 
  29  chr29_17243572     ZBoe    A    G        0      0        2 
  29  chr29_17243572     ZGre    A    G        0      0        2 
  29  chr29_17243572     ZHar    A    G        0      0        2 
  29  chr29_17243572   Sample    A    G        1      2        2 
  29  chr29_17247778     AAsi    T    A        0      0        2 
  29  chr29_17247778     AKia    T    A        0      0        2 
  29  chr29_17247778     AOna    T    A        0      0        2 
  29  chr29_17247778     ASom    T    A        0      0        2 
  29  chr29_17247778     HCab    T    A        0      0        2 
  29  chr29_17247778     HPrz    T    A        0      0        2 
  29  chr29_17247778     ZBoe    T    A        0      0        2 
  29  chr29_17247778     ZGre    T    A        0      0        2 
  29  chr29_17247778     ZHar    T    A        1      2        2 
  29  chr29_17247778   Sample    T    A        0      0        2 
  29  chr29_17254960     AAsi    A    G        0      0        2 
  29  chr29_17254960     AKia    A    G        0      0        2 
  29  chr29_17254960     AOna    A    G        0      0        2 
  29  chr29_17254960     ASom    A    G        0      0        2 
  29  chr29_17254960     HCab    A    G        0      0        2 
  29  chr29_17254960     HPrz    A    G        0      0        2 
  29  chr29_17254960     ZBoe    A    G        1      2        2 
  29  chr29_17254960     ZGre    A    G        1      2        2 
  29  chr29_17254960     ZHar    A    G        1      2        2 
  29  chr29_17254960   Sample    A    G        0      0        2 
  29  chr29_17257354     AAsi    G    A        0      0        2 
  29  chr29_17257354     AKia    G    A        0      0        2 
  29  chr29_17257354     AOna    G    A        0      0        2 
  29  chr29_17257354     ASom    G    A        0      0        2 
  29  chr29_17257354     HCab    G    A      0.5      1        2 
  29  chr29_17257354     HPrz    G    A        0      0        2 
  29  chr29_17257354     ZBoe    G    A        0      0        2 
  29  chr29_17257354     ZGre    G    A        0      0        2 
  29  chr29_17257354     ZHar    G    A        0      0        2 
  29  chr29_17257354   Sample    G    A        0      0        2 
  29  chr29_17257655     AAsi    T    C        0      0        2 
  29  chr29_17257655     AKia    T    C        0      0        2 
  29  chr29_17257655     AOna    T    C        0      0        2 
  29  chr29_17257655     ASom    T    C        0      0        2 
  29  chr29_17257655     HCab    T    C        0      0        2 
  29  chr29_17257655     HPrz    T    C        0      0        2 
  29  chr29_17257655     ZBoe    T    C        0      0        2 
  29  chr29_17257655     ZGre    T    C        0      0        2 
  29  chr29_17257655     ZHar    T    C        1      2        2 
  29  chr29_17257655   Sample    T    C        0      0        2 
  29  chr29_17264634     AAsi    C    T        0      0        2 
  29  chr29_17264634     AKia    C    T        0      0        2 
  29  chr29_17264634     AOna    C    T        0      0        2 
  29  chr29_17264634     ASom    C    T        0      0        2 
  29  chr29_17264634     HCab    C    T        1      2        2 
  29  chr29_17264634     HPrz    C    T        1      2        2 
  29  chr29_17264634     ZBoe    C    T        0      0        2 
  29  chr29_17264634     ZGre    C    T        0      0        2 
  29  chr29_17264634     ZHar    C    T        0      0        2 
  29  chr29_17264634   Sample    C    T        1      2        2 
  29  chr29_17272128     AAsi    A    T        0      0        2 
  29  chr29_17272128     AKia    A    T        0      0        2 
  29  chr29_17272128     AOna    A    T        0      0        2 
  29  chr29_17272128     ASom    A    T        0      0        2 
  29  chr29_17272128     HCab    A    T        1      2        2 
  29  chr29_17272128     HPrz    A    T        1      2        2 
  29  chr29_17272128     ZBoe    A    T        0      0        2 
  29  chr29_17272128     ZGre    A    T        0      0        2 
  29  chr29_17272128     ZHar    A    T        0      0        2 
  29  chr29_17272128   Sample    A    T        1      2        2 
  29  chr29_17287868     AAsi    G    A        0      0        2 
  29  chr29_17287868     AKia    G    A        0      0        2 
  29  chr29_17287868     AOna    G    A        0      0        2 
  29  chr29_17287868     ASom    G    A        0      0        2 
  29  chr29_17287868     HCab    G    A      0.5      1        2 
  29  chr29_17287868     HPrz    G    A        1      2        2 
  29  chr29_17287868     ZBoe    G    A        0      0        2 
  29  chr29_17287868     ZGre    G    A        0      0        2 
  29  chr29_17287868     ZHar    G    A        0      0        2 
  29  chr29_17287868   Sample    G    A        1      2        2 
  29  chr29_17292181     AAsi    A    G        0      0        2 
  29  chr29_17292181     AKia    A    G        1      2        2 
  29  chr29_17292181     AOna    A    G        0      0        2 
  29  chr29_17292181     ASom    A    G        0      0        2 
  29  chr29_17292181     HCab    A    G        0      0        2 
  29  chr29_17292181     HPrz    A    G        0      0        2 
  29  chr29_17292181     ZBoe    A    G        0      0        2 
  29  chr29_17292181     ZGre    A    G        0      0        2 
  29  chr29_17292181     ZHar    A    G        0      0        2 
  29  chr29_17292181   Sample    A    G        0      0        2 
  29  chr29_17297418     AAsi    G    A        0      0        2 
  29  chr29_17297418     AKia    G    A        0      0        2 
  29  chr29_17297418     AOna    G    A        0      0        2 
  29  chr29_17297418     ASom    G    A        0      0        2 
  29  chr29_17297418     HCab    G    A        0      0        2 
  29  chr29_17297418     HPrz    G    A        0      0        2 
  29  chr29_17297418     ZBoe    G    A        0      0        2 
  29  chr29_17297418     ZGre    G    A        1      2        2 
  29  chr29_17297418     ZHar    G    A        0      0        2 
  29  chr29_17297418   Sample    G    A        0      0        2 
  29  chr29_17299276     AAsi    C    T        0      0        2 
  29  chr29_17299276     AKia    C    T        0      0        2 
  29  chr29_17299276     AOna    C    T        1      2        2 
  29  chr29_17299276     ASom    C    T        0      0        2 
  29  chr29_17299276     HCab    C    T        0      0        2 
  29  chr29_17299276     HPrz    C    T        0      0        2 
  29  chr29_17299276     ZBoe    C    T        0      0        2 
  29  chr29_17299276     ZGre    C    T        0      0        2 
  29  chr29_17299276     ZHar    C    T        0      0        2 
  29  chr29_17299276   Sample    C    T        0      0        2 
  29  chr29_17306006     AAsi    T    A        0      0        2 
  29  chr29_17306006     AKia    T    A        0      0        2 
  29  chr29_17306006     AOna    T    A        0      0        2 
  29  chr29_17306006     ASom    T    A        0      0        2 
  29  chr29_17306006     HCab    T    A        1      2        2 
  29  chr29_17306006     HPrz    T    A        1      2        2 
  29  chr29_17306006     ZBoe    T    A        0      0        2 
  29  chr29_17306006     ZGre    T    A        0      0        2 
  29  chr29_17306006     ZHar    T    A        0      0        2 
  29  chr29_17306006   Sample    T    A        1      2        2 
  29  chr29_17310054     AAsi    A    G        0      0        2 
  29  chr29_17310054     AKia    A    G        0      0        2 
  29  chr29_17310054     AOna    A    G        0      0        2 
  29  chr29_17310054     ASom    A    G        0      0        2 
  29  chr29_17310054     HCab    A    G      0.5      1        2 
  29  chr29_17310054     HPrz    A    G        0      0        2 
  29  chr29_17310054     ZBoe    A    G        0      0        2 
  29  chr29_17310054     ZGre    A    G        0      0        2 
  29  chr29_17310054     ZHar    A    G        0      0        2 
  29  chr29_17310054   Sample    A    G        0      0        2 
  29  chr29_17331056     AAsi    C    A        0      0        2 
  29  chr29_17331056     AKia    C    A        0      0        2 
  29  chr29_17331056     AOna    C    A        0      0        2 
  29  chr29_17331056     ASom    C    A        0      0        2 
  29  chr29_17331056     HCab    C    A        0      0        2 
  29  chr29_17331056     HPrz    C    A        0      0        2 
  29  chr29_17331056     ZBoe    C    A      0.5      1        2 
  29  chr29_17331056     ZGre    C    A        0      0        2 
  29  chr29_17331056     ZHar    C    A        0      0        2 
  29  chr29_17331056   Sample    C    A        0      0        2 
  29  chr29_17338572     AAsi    T    C        0      0        2 
  29  chr29_17338572     AKia    T    C        1      2        2 
  29  chr29_17338572     AOna    T    C        0      0        2 
  29  chr29_17338572     ASom    T    C        0      0        2 
  29  chr29_17338572     HCab    T    C        0      0        2 
  29  chr29_17338572     HPrz    T    C        0      0        2 
  29  chr29_17338572     ZBoe    T    C        0      0        2 
  29  chr29_17338572     ZGre    T    C        0      0        2 
  29  chr29_17338572     ZHar    T    C        0      0        2 
  29  chr29_17338572   Sample    T    C        0      0        2 
  29  chr29_17348575     AAsi    C    T        0      0        2 
  29  chr29_17348575     AKia    C    T      0.5      1        2 
  29  chr29_17348575     AOna    C    T        1      2        2 
  29  chr29_17348575     ASom    C    T        0      0        2 
  29  chr29_17348575     HCab    C    T        0      0        2 
  29  chr29_17348575     HPrz    C    T        0      0        2 
  29  chr29_17348575     ZBoe    C    T        1      2        2 
  29  chr29_17348575     ZGre    C    T        1      2        2 
  29  chr29_17348575     ZHar    C    T        1      2        2 
  29  chr29_17348575   Sample    C    T        0      0        2 
  29  chr29_17352156     AAsi    G    T        0      0        2 
  29  chr29_17352156     AKia    G    T        0      0        2 
  29  chr29_17352156     AOna    G    T        0      0        2 
  29  chr29_17352156     ASom    G    T        0      0        2 
  29  chr29_17352156     HCab    G    T        1      2        2 
  29  chr29_17352156     HPrz    G    T        0      0        2 
  29  chr29_17352156     ZBoe    G    T        0      0        2 
  29  chr29_17352156     ZGre    G    T        0      0        2 
  29  chr29_17352156     ZHar    G    T        0      0        2 
  29  chr29_17352156   Sample    G    T        1      2        2 
  29  chr29_17353965     AAsi    G    A        0      0        2 
  29  chr29_17353965     AKia    G    A        0      0        2 
  29  chr29_17353965     AOna    G    A        0      0        2 
  29  chr29_17353965     ASom    G    A        0      0        2 
  29  chr29_17353965     HCab    G    A        1      2        2 
  29  chr29_17353965     HPrz    G    A        1      2        2 
  29  chr29_17353965     ZBoe    G    A        0      0        2 
  29  chr29_17353965     ZGre    G    A        0      0        2 
  29  chr29_17353965     ZHar    G    A        0      0        2 
  29  chr29_17353965   Sample    G    A        1      2        2 
  29  chr29_17353982     AAsi    A    G        0      0        2 
  29  chr29_17353982     AKia    A    G        0      0        2 
  29  chr29_17353982     AOna    A    G        0      0        2 
  29  chr29_17353982     ASom    A    G        0      0        2 
  29  chr29_17353982     HCab    A    G        1      2        2 
  29  chr29_17353982     HPrz    A    G        1      2        2 
  29  chr29_17353982     ZBoe    A    G        0      0        2 
  29  chr29_17353982     ZGre    A    G        0      0        2 
  29  chr29_17353982     ZHar    A    G        0      0        2 
  29  chr29_17353982   Sample    A    G        1      2        2 
  29  chr29_17354773     AAsi    C    T        0      0        2 
  29  chr29_17354773     AKia    C    T        0      0        2 
  29  chr29_17354773     AOna    C    T        0      0        2 
  29  chr29_17354773     ASom    C    T        0      0        2 
  29  chr29_17354773     HCab    C    T        1      2        2 
  29  chr29_17354773     HPrz    C    T        1      2        2 
  29  chr29_17354773     ZBoe    C    T        0      0        2 
  29  chr29_17354773     ZGre    C    T        0      0        2 
  29  chr29_17354773     ZHar    C    T        0      0        2 
  29  chr29_17354773   Sample    C    T        1      2        2 
  29  chr29_17356814     AAsi    G    A        0      0        2 
  29  chr29_17356814     AKia    G    A        0      0        2 
  29  chr29_17356814     AOna    G    A        0      0        2 
  29  chr29_17356814     ASom    G    A        0      0        2 
  29  chr29_17356814     HCab    G    A        0      0        2 
  29  chr29_17356814     HPrz    G    A        0      0        2 
  29  chr29_17356814     ZBoe    G    A        0      0        2 
  29  chr29_17356814     ZGre    G    A      0.5      1        2 
  29  chr29_17356814     ZHar    G    A        0      0        2 
  29  chr29_17356814   Sample    G    A        0      0        2 
  29  chr29_17366856     AAsi    A    G      0.5      1        2 
  29  chr29_17366856     AKia    A    G        0      0        2 
  29  chr29_17366856     AOna    A    G        0      0        2 
  29  chr29_17366856     ASom    A    G        0      0        2 
  29  chr29_17366856     HCab    A    G        0      0        2 
  29  chr29_17366856     HPrz    A    G        0      0        2 
  29  chr29_17366856     ZBoe    A    G        0      0        2 
  29  chr29_17366856     ZGre    A    G        0      0        2 
  29  chr29_17366856     ZHar    A    G        0      0        2 
  29  chr29_17366856   Sample    A    G        0      0        2 
  29  chr29_17367955     AAsi    A    G        0      0        2 
  29  chr29_17367955     AKia    A    G        0      0        2 
  29  chr29_17367955     AOna    A    G        0      0        2 
  29  chr29_17367955     ASom    A    G        0      0        2 
  29  chr29_17367955     HCab    A    G        1      2        2 
  29  chr29_17367955     HPrz    A    G        1      2        2 
  29  chr29_17367955     ZBoe    A    G        0      0        2 
  29  chr29_17367955     ZGre    A    G        0      0        2 
  29  chr29_17367955     ZHar    A    G        0      0        2 
  29  chr29_17367955   Sample    A    G        1      2        2 
  29  chr29_17369221     AAsi    A    T        0      0        2 
  29  chr29_17369221     AKia    A    T        0      0        2 
  29  chr29_17369221     AOna    A    T        0      0        2 
  29  chr29_17369221     ASom    A    T        0      0        2 
  29  chr29_17369221     HCab    A    T        1      2        2 
  29  chr29_17369221     HPrz    A    T        1      2        2 
  29  chr29_17369221     ZBoe    A    T        0      0        2 
  29  chr29_17369221     ZGre    A    T        0      0        2 
  29  chr29_17369221     ZHar    A    T        0      0        2 
  29  chr29_17369221   Sample    A    T        0      0        2 
  29  chr29_17370371     AAsi    A    G        0      0        2 
  29  chr29_17370371     AKia    A    G        0      0        2 
  29  chr29_17370371     AOna    A    G        0      0        2 
  29  chr29_17370371     ASom    A    G        0      0        2 
  29  chr29_17370371     HCab    A    G      0.5      1        2 
  29  chr29_17370371     HPrz    A    G      0.5      1        2 
  29  chr29_17370371     ZBoe    A    G        0      0        2 
  29  chr29_17370371     ZGre    A    G        0      0        2 
  29  chr29_17370371     ZHar    A    G        0      0        2 
  29  chr29_17370371   Sample    A    G        0      0        2 
  29  chr29_17374037     AAsi    G    C        0      0        2 
  29  chr29_17374037     AKia    G    C        0      0        2 
  29  chr29_17374037     AOna    G    C        0      0        2 
  29  chr29_17374037     ASom    G    C        0      0        2 
  29  chr29_17374037     HCab    G    C        0      0        2 
  29  chr29_17374037     HPrz    G    C        0      0        2 
  29  chr29_17374037     ZBoe    G    C        0      0        2 
  29  chr29_17374037     ZGre    G    C        0      0        2 
  29  chr29_17374037     ZHar    G    C        1      2        2 
  29  chr29_17374037   Sample    G    C        0      0        2 
  29  chr29_17375649     AAsi    A    G        0      0        2 
  29  chr29_17375649     AKia    A    G        0      0        2 
  29  chr29_17375649     AOna    A    G        0      0        2 
  29  chr29_17375649     ASom    A    G        0      0        2 
  29  chr29_17375649     HCab    A    G        0      0        2 
  29  chr29_17375649     HPrz    A    G        0      0        2 
  29  chr29_17375649     ZBoe    A    G        0      0        2 
  29  chr29_17375649     ZGre    A    G        1      2        2 
  29  chr29_17375649     ZHar    A    G        0      0        2 
  29  chr29_17375649   Sample    A    G        0      0        2 
  29  chr29_17391153     AAsi    C    T        0      0        2 
  29  chr29_17391153     AKia    C    T      0.5      1        2 
  29  chr29_17391153     AOna    C    T        1      2        2 
  29  chr29_17391153     ASom    C    T        0      0        2 
  29  chr29_17391153     HCab    C    T        0      0        2 
  29  chr29_17391153     HPrz    C    T        0      0        2 
  29  chr29_17391153     ZBoe    C    T        0      0        2 
  29  chr29_17391153     ZGre    C    T        0      0        2 
  29  chr29_17391153     ZHar    C    T        0      0        2 
  29  chr29_17391153   Sample    C    T        0      0        2 
  29  chr29_17402220     AAsi    C    T        0      0        2 
  29  chr29_17402220     AKia    C    T        0      0        2 
  29  chr29_17402220     AOna    C    T        0      0        2 
  29  chr29_17402220     ASom    C    T        0      0        2 
  29  chr29_17402220     HCab    C    T        0      0        2 
  29  chr29_17402220     HPrz    C    T        0      0        2 
  29  chr29_17402220     ZBoe    C    T        0      0        2 
  29  chr29_17402220     ZGre    C    T        0      0        2 
  29  chr29_17402220     ZHar    C    T        1      2        2 
  29  chr29_17402220   Sample    C    T        0      0        2 
  29  chr29_17412242     AAsi    G    A        0      0        2 
  29  chr29_17412242     AKia    G    A        0      0        2 
  29  chr29_17412242     AOna    G    A        0      0        2 
  29  chr29_17412242     ASom    G    A        0      0        2 
  29  chr29_17412242     HCab    G    A        0      0        2 
  29  chr29_17412242     HPrz    G    A        0      0        2 
  29  chr29_17412242     ZBoe    G    A      0.5      1        2 
  29  chr29_17412242     ZGre    G    A        0      0        2 
  29  chr29_17412242     ZHar    G    A        0      0        2 
  29  chr29_17412242   Sample    G    A        0      0        2 
  29  chr29_17418836     AAsi    G    C        0      0        2 
  29  chr29_17418836     AKia    G    C        0      0        2 
  29  chr29_17418836     AOna    G    C        0      0        2 
  29  chr29_17418836     ASom    G    C        0      0        2 
  29  chr29_17418836     HCab    G    C        0      0        2 
  29  chr29_17418836     HPrz    G    C        0      0        2 
  29  chr29_17418836     ZBoe    G    C        0      0        2 
  29  chr29_17418836     ZGre    G    C        0      0        2 
  29  chr29_17418836     ZHar    G    C        1      2        2 
  29  chr29_17418836   Sample    G    C        0      0        2 
  29  chr29_17422549     AAsi    C    G        0      0        2 
  29  chr29_17422549     AKia    C    G        0      0        2 
  29  chr29_17422549     AOna    C    G        0      0        2 
  29  chr29_17422549     ASom    C    G        0      0        2 
  29  chr29_17422549     HCab    C    G        1      2        2 
  29  chr29_17422549     HPrz    C    G        1      2        2 
  29  chr29_17422549     ZBoe    C    G        0      0        2 
  29  chr29_17422549     ZGre    C    G        0      0        2 
  29  chr29_17422549     ZHar    C    G        0      0        2 
  29  chr29_17422549   Sample    C    G        1      2        2 
  29  chr29_17426988     AAsi    G    T        0      0        2 
  29  chr29_17426988     AKia    G    T        0      0        2 
  29  chr29_17426988     AOna    G    T        0      0        2 
  29  chr29_17426988     ASom    G    T        0      0        2 
  29  chr29_17426988     HCab    G    T        1      2        2 
  29  chr29_17426988     HPrz    G    T        1      2        2 
  29  chr29_17426988     ZBoe    G    T        0      0        2 
  29  chr29_17426988     ZGre    G    T        0      0        2 
  29  chr29_17426988     ZHar    G    T        0      0        2 
  29  chr29_17426988   Sample    G    T        1      2        2 
  29  chr29_17434605     AAsi    C    T        0      0        2 
  29  chr29_17434605     AKia    C    T        0      0        2 
  29  chr29_17434605     AOna    C    T        0      0        2 
  29  chr29_17434605     ASom    C    T        0      0        2 
  29  chr29_17434605     HCab    C    T        0      0        2 
  29  chr29_17434605     HPrz    C    T        0      0        2 
  29  chr29_17434605     ZBoe    C    T      0.5      1        2 
  29  chr29_17434605     ZGre    C    T        0      0        2 
  29  chr29_17434605     ZHar    C    T        0      0        2 
  29  chr29_17434605   Sample    C    T        0      0        2 
  29  chr29_17456018     AAsi    A    G        0      0        2 
  29  chr29_17456018     AKia    A    G        0      0        2 
  29  chr29_17456018     AOna    A    G        0      0        2 
  29  chr29_17456018     ASom    A    G        0      0        2 
  29  chr29_17456018     HCab    A    G        1      2        2 
  29  chr29_17456018     HPrz    A    G        1      2        2 
  29  chr29_17456018     ZBoe    A    G        0      0        2 
  29  chr29_17456018     ZGre    A    G        0      0        2 
  29  chr29_17456018     ZHar    A    G        0      0        2 
  29  chr29_17456018   Sample    A    G        1      2        2 
  29  chr29_17464021     AAsi    G    A        0      0        2 
  29  chr29_17464021     AKia    G    A        0      0        2 
  29  chr29_17464021     AOna    G    A        0      0        2 
  29  chr29_17464021     ASom    G    A        0      0        2 
  29  chr29_17464021     HCab    G    A        0      0        2 
  29  chr29_17464021     HPrz    G    A        0      0        2 
  29  chr29_17464021     ZBoe    G    A        0      0        2 
  29  chr29_17464021     ZGre    G    A        0      0        2 
  29  chr29_17464021     ZHar    G    A        1      2        2 
  29  chr29_17464021   Sample    G    A        0      0        2 
  29  chr29_17473709     AAsi    A    G        0      0        2 
  29  chr29_17473709     AKia    A    G      0.5      1        2 
  29  chr29_17473709     AOna    A    G        0      0        2 
  29  chr29_17473709     ASom    A    G        0      0        2 
  29  chr29_17473709     HCab    A    G        0      0        2 
  29  chr29_17473709     HPrz    A    G        0      0        2 
  29  chr29_17473709     ZBoe    A    G        0      0        2 
  29  chr29_17473709     ZGre    A    G        0      0        2 
  29  chr29_17473709     ZHar    A    G        0      0        2 
  29  chr29_17473709   Sample    A    G        0      0        2 
  29  chr29_17477392     AAsi    A    C        0      0        2 
  29  chr29_17477392     AKia    A    C        0      0        2 
  29  chr29_17477392     AOna    A    C        0      0        2 
  29  chr29_17477392     ASom    A    C        0      0        2 
  29  chr29_17477392     HCab    A    C        1      2        2 
  29  chr29_17477392     HPrz    A    C        1      2        2 
  29  chr29_17477392     ZBoe    A    C        0      0        2 
  29  chr29_17477392     ZGre    A    C        0      0        2 
  29  chr29_17477392     ZHar    A    C        0      0        2 
  29  chr29_17477392   Sample    A    C        1      2        2 
  29  chr29_17477812     AAsi    C    T        1      2        2 
  29  chr29_17477812     AKia    C    T        0      0        2 
  29  chr29_17477812     AOna    C    T        0      0        2 
  29  chr29_17477812     ASom    C    T        1      2        2 
  29  chr29_17477812     HCab    C    T        1      2        2 
  29  chr29_17477812     HPrz    C    T        1      2        2 
  29  chr29_17477812     ZBoe    C    T        0      0        2 
  29  chr29_17477812     ZGre    C    T        0      0        2 
  29  chr29_17477812     ZHar    C    T        0      0        2 
  29  chr29_17477812   Sample    C    T        1      2        2 
  29  chr29_17477823     AAsi    C    T        1      2        2 
  29  chr29_17477823     AKia    C    T        0      0        2 
  29  chr29_17477823     AOna    C    T        0      0        2 
  29  chr29_17477823     ASom    C    T        1      2        2 
  29  chr29_17477823     HCab    C    T        1      2        2 
  29  chr29_17477823     HPrz    C    T        1      2        2 
  29  chr29_17477823     ZBoe    C    T        0      0        2 
  29  chr29_17477823     ZGre    C    T        0      0        2 
  29  chr29_17477823     ZHar    C    T        0      0        2 
  29  chr29_17477823   Sample    C    T        1      2        2 
  29  chr29_17495364     AAsi    A    G        0      0        2 
  29  chr29_17495364     AKia    A    G        0      0        2 
  29  chr29_17495364     AOna    A    G        0      0        2 
  29  chr29_17495364     ASom    A    G        0      0        2 
  29  chr29_17495364     HCab    A    G        1      2        2 
  29  chr29_17495364     HPrz    A    G        1      2        2 
  29  chr29_17495364     ZBoe    A    G        0      0        2 
  29  chr29_17495364     ZGre    A    G        0      0        2 
  29  chr29_17495364     ZHar    A    G        0      0        2 
  29  chr29_17495364   Sample    A    G        1      2        2 
  29  chr29_17499735     AAsi    A    T        0      0        2 
  29  chr29_17499735     AKia    A    T        0      0        2 
  29  chr29_17499735     AOna    A    T        0      0        2 
  29  chr29_17499735     ASom    A    T        0      0        2 
  29  chr29_17499735     HCab    A    T        1      2        2 
  29  chr29_17499735     HPrz    A    T        1      2        2 
  29  chr29_17499735     ZBoe    A    T        0      0        2 
  29  chr29_17499735     ZGre    A    T        0      0        2 
  29  chr29_17499735     ZHar    A    T        0      0        2 
  29  chr29_17499735   Sample    A    T        1      2        2 
  29  chr29_17509830     AAsi    T    C        0      0        2 
  29  chr29_17509830     AKia    T    C        0      0        2 
  29  chr29_17509830     AOna    T    C        0      0        2 
  29  chr29_17509830     ASom    T    C        0      0        2 
  29  chr29_17509830     HCab    T    C        1      2        2 
  29  chr29_17509830     HPrz    T    C        1      2        2 
  29  chr29_17509830     ZBoe    T    C        0      0        2 
  29  chr29_17509830     ZGre    T    C        0      0        2 
  29  chr29_17509830     ZHar    T    C        0      0        2 
  29  chr29_17509830   Sample    T    C        1      2        2 
  29  chr29_17513881     AAsi    A    C        0      0        2 
  29  chr29_17513881     AKia    A    C        0      0        2 
  29  chr29_17513881     AOna    A    C        0      0        2 
  29  chr29_17513881     ASom    A    C        0      0        2 
  29  chr29_17513881     HCab    A    C        1      2        2 
  29  chr29_17513881     HPrz    A    C        1      2        2 
  29  chr29_17513881     ZBoe    A    C        0      0        2 
  29  chr29_17513881     ZGre    A    C        0      0        2 
  29  chr29_17513881     ZHar    A    C        0      0        2 
  29  chr29_17513881   Sample    A    C        1      2        2 
  29  chr29_17523072     AAsi    T    C        0      0        2 
  29  chr29_17523072     AKia    T    C        0      0        2 
  29  chr29_17523072     AOna    T    C        0      0        2 
  29  chr29_17523072     ASom    T    C        0      0        2 
  29  chr29_17523072     HCab    T    C        0      0        2 
  29  chr29_17523072     HPrz    T    C        0      0        2 
  29  chr29_17523072     ZBoe    T    C        0      0        2 
  29  chr29_17523072     ZGre    T    C        0      0        2 
  29  chr29_17523072     ZHar    T    C        1      2        2 
  29  chr29_17523072   Sample    T    C        0      0        2 
  29  chr29_17530531     AAsi    T    A        0      0        2 
  29  chr29_17530531     AKia    T    A        0      0        2 
  29  chr29_17530531     AOna    T    A        0      0        2 
  29  chr29_17530531     ASom    T    A        0      0        2 
  29  chr29_17530531     HCab    T    A        0      0        2 
  29  chr29_17530531     HPrz    T    A        0      0        2 
  29  chr29_17530531     ZBoe    T    A        0      0        2 
  29  chr29_17530531     ZGre    T    A        1      2        2 
  29  chr29_17530531     ZHar    T    A        0      0        2 
  29  chr29_17530531   Sample    T    A        0      0        2 
  29  chr29_17533760     AAsi    G    C        0      0        2 
  29  chr29_17533760     AKia    G    C        1      2        2 
  29  chr29_17533760     AOna    G    C        1      2        2 
  29  chr29_17533760     ASom    G    C        0      0        2 
  29  chr29_17533760     HCab    G    C        0      0        2 
  29  chr29_17533760     HPrz    G    C        0      0        2 
  29  chr29_17533760     ZBoe    G    C        0      0        2 
  29  chr29_17533760     ZGre    G    C        0      0        2 
  29  chr29_17533760     ZHar    G    C        0      0        2 
  29  chr29_17533760   Sample    G    C        0      0        2 
  29  chr29_17535485     AAsi    G    A        0      0        2 
  29  chr29_17535485     AKia    G    A        1      2        2 
  29  chr29_17535485     AOna    G    A        1      2        2 
  29  chr29_17535485     ASom    G    A        0      0        2 
  29  chr29_17535485     HCab    G    A        0      0        2 
  29  chr29_17535485     HPrz    G    A        0      0        2 
  29  chr29_17535485     ZBoe    G    A        0      0        2 
  29  chr29_17535485     ZGre    G    A        0      0        2 
  29  chr29_17535485     ZHar    G    A        0      0        2 
  29  chr29_17535485   Sample    G    A        0      0        2 
  29  chr29_17536248     AAsi    T    C        0      0        2 
  29  chr29_17536248     AKia    T    C        0      0        2 
  29  chr29_17536248     AOna    T    C        0      0        2 
  29  chr29_17536248     ASom    T    C        0      0        2 
  29  chr29_17536248     HCab    T    C        0      0        2 
  29  chr29_17536248     HPrz    T    C        0      0        2 
  29  chr29_17536248     ZBoe    T    C        0      0        2 
  29  chr29_17536248     ZGre    T    C        0      0        2 
  29  chr29_17536248     ZHar    T    C        1      2        2 
  29  chr29_17536248   Sample    T    C        0      0        2 
  29  chr29_17544459     AAsi    G    A        1      2        2 
  29  chr29_17544459     AKia    G    A        0      0        2 
  29  chr29_17544459     AOna    G    A        0      0        2 
  29  chr29_17544459     ASom    G    A        1      2        2 
  29  chr29_17544459     HCab    G    A        0      0        2 
  29  chr29_17544459     HPrz    G    A        0      0        2 
  29  chr29_17544459     ZBoe    G    A        0      0        2 
  29  chr29_17544459     ZGre    G    A        0      0        2 
  29  chr29_17544459     ZHar    G    A        0      0        2 
  29  chr29_17544459   Sample    G    A        0      0        2 
  29  chr29_17550222     AAsi    A    T        0      0        2 
  29  chr29_17550222     AKia    A    T        0      0        2 
  29  chr29_17550222     AOna    A    T        0      0        2 
  29  chr29_17550222     ASom    A    T        0      0        2 
  29  chr29_17550222     HCab    A    T      0.5      1        2 
  29  chr29_17550222     HPrz    A    T        0      0        2 
  29  chr29_17550222     ZBoe    A    T        0      0        2 
  29  chr29_17550222     ZGre    A    T        0      0        2 
  29  chr29_17550222     ZHar    A    T        0      0        2 
  29  chr29_17550222   Sample    A    T        0      0        2 
  29  chr29_17551081     AAsi    T    C        0      0        2 
  29  chr29_17551081     AKia    T    C        1      2        2 
  29  chr29_17551081     AOna    T    C        1      2        2 
  29  chr29_17551081     ASom    T    C        0      0        2 
  29  chr29_17551081     HCab    T    C        0      0        2 
  29  chr29_17551081     HPrz    T    C        0      0        2 
  29  chr29_17551081     ZBoe    T    C        0      0        2 
  29  chr29_17551081     ZGre    T    C        0      0        2 
  29  chr29_17551081     ZHar    T    C        0      0        2 
  29  chr29_17551081   Sample    T    C        0      0        2 
  29  chr29_17556523     AAsi    G    A        0      0        2 
  29  chr29_17556523     AKia    G    A        1      2        2 
  29  chr29_17556523     AOna    G    A        0      0        2 
  29  chr29_17556523     ASom    G    A        0      0        2 
  29  chr29_17556523     HCab    G    A        0      0        2 
  29  chr29_17556523     HPrz    G    A        0      0        2 
  29  chr29_17556523     ZBoe    G    A        0      0        2 
  29  chr29_17556523     ZGre    G    A        0      0        2 
  29  chr29_17556523     ZHar    G    A        0      0        2 
  29  chr29_17556523   Sample    G    A        0      0        2 
  29  chr29_17565239     AAsi    A    T        0      0        2 
  29  chr29_17565239     AKia    A    T        0      0        2 
  29  chr29_17565239     AOna    A    T        0      0        2 
  29  chr29_17565239     ASom    A    T        0      0        2 
  29  chr29_17565239     HCab    A    T        1      2        2 
  29  chr29_17565239     HPrz    A    T        1      2        2 
  29  chr29_17565239     ZBoe    A    T        0      0        2 
  29  chr29_17565239     ZGre    A    T        0      0        2 
  29  chr29_17565239     ZHar    A    T        0      0        2 
  29  chr29_17565239   Sample    A    T        1      2        2 
  29  chr29_17565383     AAsi    G    A        0      0        2 
  29  chr29_17565383     AKia    G    A        0      0        2 
  29  chr29_17565383     AOna    G    A        0      0        2 
  29  chr29_17565383     ASom    G    A        0      0        2 
  29  chr29_17565383     HCab    G    A        1      2        2 
  29  chr29_17565383     HPrz    G    A        1      2        2 
  29  chr29_17565383     ZBoe    G    A        0      0        2 
  29  chr29_17565383     ZGre    G    A        0      0        2 
  29  chr29_17565383     ZHar    G    A        0      0        2 
  29  chr29_17565383   Sample    G    A        1      2        2 
  29  chr29_17569687     AAsi    C    G      0.5      1        2 
  29  chr29_17569687     AKia    C    G        0      0        2 
  29  chr29_17569687     AOna    C    G        0      0        2 
  29  chr29_17569687     ASom    C    G        0      0        2 
  29  chr29_17569687     HCab    C    G        0      0        2 
  29  chr29_17569687     HPrz    C    G        0      0        2 
  29  chr29_17569687     ZBoe    C    G        0      0        2 
  29  chr29_17569687     ZGre    C    G        0      0        2 
  29  chr29_17569687     ZHar    C    G        0      0        2 
  29  chr29_17569687   Sample    C    G        0      0        2 
  29  chr29_17579965     AAsi    C    T        0      0        2 
  29  chr29_17579965     AKia    C    T        0      0        2 
  29  chr29_17579965     AOna    C    T        0      0        2 
  29  chr29_17579965     ASom    C    T        0      0        2 
  29  chr29_17579965     HCab    C    T        1      2        2 
  29  chr29_17579965     HPrz    C    T        1      2        2 
  29  chr29_17579965     ZBoe    C    T        0      0        2 
  29  chr29_17579965     ZGre    C    T        0      0        2 
  29  chr29_17579965     ZHar    C    T        0      0        2 
  29  chr29_17579965   Sample    C    T        1      2        2 
  29  chr29_17581265     AAsi    C    T        0      0        2 
  29  chr29_17581265     AKia    C    T        0      0        2 
  29  chr29_17581265     AOna    C    T        0      0        2 
  29  chr29_17581265     ASom    C    T        0      0        2 
  29  chr29_17581265     HCab    C    T      0.5      1        2 
  29  chr29_17581265     HPrz    C    T        0      0        2 
  29  chr29_17581265     ZBoe    C    T        0      0        2 
  29  chr29_17581265     ZGre    C    T        0      0        2 
  29  chr29_17581265     ZHar    C    T        0      0        2 
  29  chr29_17581265   Sample    C    T        0      0        2 
  29  chr29_17584799     AAsi    A    T        0      0        2 
  29  chr29_17584799     AKia    A    T        0      0        2 
  29  chr29_17584799     AOna    A    T        1      2        2 
  29  chr29_17584799     ASom    A    T        0      0        2 
  29  chr29_17584799     HCab    A    T        0      0        2 
  29  chr29_17584799     HPrz    A    T        0      0        2 
  29  chr29_17584799     ZBoe    A    T        0      0        2 
  29  chr29_17584799     ZGre    A    T        0      0        2 
  29  chr29_17584799     ZHar    A    T        0      0        2 
  29  chr29_17584799   Sample    A    T        0      0        2 
  29  chr29_17588863     AAsi    G    A      0.5      1        2 
  29  chr29_17588863     AKia    G    A        0      0        2 
  29  chr29_17588863     AOna    G    A        0      0        2 
  29  chr29_17588863     ASom    G    A        0      0        2 
  29  chr29_17588863     HCab    G    A        0      0        2 
  29  chr29_17588863     HPrz    G    A        0      0        2 
  29  chr29_17588863     ZBoe    G    A        0      0        2 
  29  chr29_17588863     ZGre    G    A        0      0        2 
  29  chr29_17588863     ZHar    G    A        0      0        2 
  29  chr29_17588863   Sample    G    A        0      0        2 
  29  chr29_17589289     AAsi    G    A        0      0        2 
  29  chr29_17589289     AKia    G    A        0      0        2 
  29  chr29_17589289     AOna    G    A        0      0        2 
  29  chr29_17589289     ASom    G    A        0      0        2 
  29  chr29_17589289     HCab    G    A        1      2        2 
  29  chr29_17589289     HPrz    G    A        1      2        2 
  29  chr29_17589289     ZBoe    G    A        0      0        2 
  29  chr29_17589289     ZGre    G    A        0      0        2 
  29  chr29_17589289     ZHar    G    A        0      0        2 
  29  chr29_17589289   Sample    G    A        1      2        2 
  29  chr29_17593876     AAsi    G    A        0      0        2 
  29  chr29_17593876     AKia    G    A        1      2        2 
  29  chr29_17593876     AOna    G    A        1      2        2 
  29  chr29_17593876     ASom    G    A        0      0        2 
  29  chr29_17593876     HCab    G    A        0      0        2 
  29  chr29_17593876     HPrz    G    A        0      0        2 
  29  chr29_17593876     ZBoe    G    A      0.5      1        2 
  29  chr29_17593876     ZGre    G    A        1      2        2 
  29  chr29_17593876     ZHar    G    A        0      0        2 
  29  chr29_17593876   Sample    G    A        0      0        2 
  29  chr29_17607769     AAsi    T    C        0      0        2 
  29  chr29_17607769     AKia    T    C        0      0        2 
  29  chr29_17607769     AOna    T    C        0      0        2 
  29  chr29_17607769     ASom    T    C        0      0        2 
  29  chr29_17607769     HCab    T    C        1      2        2 
  29  chr29_17607769     HPrz    T    C        0      0        2 
  29  chr29_17607769     ZBoe    T    C        0      0        2 
  29  chr29_17607769     ZGre    T    C        0      0        2 
  29  chr29_17607769     ZHar    T    C        0      0        2 
  29  chr29_17607769   Sample    T    C        1      2        2 
  29  chr29_17608526     AAsi    A    G        0      0        2 
  29  chr29_17608526     AKia    A    G        0      0        2 
  29  chr29_17608526     AOna    A    G        0      0        2 
  29  chr29_17608526     ASom    A    G        0      0        2 
  29  chr29_17608526     HCab    A    G        0      0        2 
  29  chr29_17608526     HPrz    A    G        1      2        2 
  29  chr29_17608526     ZBoe    A    G        0      0        2 
  29  chr29_17608526     ZGre    A    G        0      0        2 
  29  chr29_17608526     ZHar    A    G        0      0        2 
  29  chr29_17608526   Sample    A    G        0      0        2 
  29  chr29_17610855     AAsi    C    A        0      0        2 
  29  chr29_17610855     AKia    C    A        0      0        2 
  29  chr29_17610855     AOna    C    A        0      0        2 
  29  chr29_17610855     ASom    C    A        0      0        2 
  29  chr29_17610855     HCab    C    A        0      0        2 
  29  chr29_17610855     HPrz    C    A        0      0        2 
  29  chr29_17610855     ZBoe    C    A        0      0        2 
  29  chr29_17610855     ZGre    C    A        1      2        2 
  29  chr29_17610855     ZHar    C    A        1      2        2 
  29  chr29_17610855   Sample    C    A        0      0        2 
  29  chr29_17611304     AAsi    A    C        0      0        2 
  29  chr29_17611304     AKia    A    C        0      0        2 
  29  chr29_17611304     AOna    A    C        0      0        2 
  29  chr29_17611304     ASom    A    C        0      0        2 
  29  chr29_17611304     HCab    A    C        0      0        2 
  29  chr29_17611304     HPrz    A    C        1      2        2 
  29  chr29_17611304     ZBoe    A    C        0      0        2 
  29  chr29_17611304     ZGre    A    C        0      0        2 
  29  chr29_17611304     ZHar    A    C        0      0        2 
  29  chr29_17611304   Sample    A    C        0      0        2 
  29  chr29_17612860     AAsi    T    C        0      0        2 
  29  chr29_17612860     AKia    T    C        0      0        2 
  29  chr29_17612860     AOna    T    C        0      0        2 
  29  chr29_17612860     ASom    T    C        0      0        2 
  29  chr29_17612860     HCab    T    C        1      2        2 
  29  chr29_17612860     HPrz    T    C        0      0        2 
  29  chr29_17612860     ZBoe    T    C        0      0        2 
  29  chr29_17612860     ZGre    T    C        0      0        2 
  29  chr29_17612860     ZHar    T    C        0      0        2 
  29  chr29_17612860   Sample    T    C        1      2        2 
  29  chr29_17612963     AAsi    T    C        0      0        2 
  29  chr29_17612963     AKia    T    C        0      0        2 
  29  chr29_17612963     AOna    T    C        0      0        2 
  29  chr29_17612963     ASom    T    C        0      0        2 
  29  chr29_17612963     HCab    T    C        0      0        2 
  29  chr29_17612963     HPrz    T    C        0      0        2 
  29  chr29_17612963     ZBoe    T    C        0      0        2 
  29  chr29_17612963     ZGre    T    C        0      0        2 
  29  chr29_17612963     ZHar    T    C        1      2        2 
  29  chr29_17612963   Sample    T    C        0      0        2 
  29  chr29_17621369     AAsi    G    A        0      0        2 
  29  chr29_17621369     AKia    G    A        0      0        2 
  29  chr29_17621369     AOna    G    A        0      0        2 
  29  chr29_17621369     ASom    G    A        0      0        2 
  29  chr29_17621369     HCab    G    A        0      0        2 
  29  chr29_17621369     HPrz    G    A        0      0        2 
  29  chr29_17621369     ZBoe    G    A        0      0        2 
  29  chr29_17621369     ZGre    G    A        1      2        2 
  29  chr29_17621369     ZHar    G    A        1      2        2 
  29  chr29_17621369   Sample    G    A        0      0        2 
  29  chr29_17623806     AAsi    C    T      0.5      1        2 
  29  chr29_17623806     AKia    C    T        0      0        2 
  29  chr29_17623806     AOna    C    T        0      0        2 
  29  chr29_17623806     ASom    C    T        1      2        2 
  29  chr29_17623806     HCab    C    T        0      0        2 
  29  chr29_17623806     HPrz    C    T        0      0        2 
  29  chr29_17623806     ZBoe    C    T        0      0        2 
  29  chr29_17623806     ZGre    C    T        0      0        2 
  29  chr29_17623806     ZHar    C    T        0      0        2 
  29  chr29_17623806   Sample    C    T        0      0        2 
  29  chr29_17632089     AAsi    A    G        0      0        2 
  29  chr29_17632089     AKia    A    G        0      0        2 
  29  chr29_17632089     AOna    A    G        0      0        2 
  29  chr29_17632089     ASom    A    G        0      0        2 
  29  chr29_17632089     HCab    A    G        1      2        2 
  29  chr29_17632089     HPrz    A    G        1      2        2 
  29  chr29_17632089     ZBoe    A    G        0      0        2 
  29  chr29_17632089     ZGre    A    G        0      0        2 
  29  chr29_17632089     ZHar    A    G        0      0        2 
  29  chr29_17632089   Sample    A    G        1      2        2 
  29  chr29_17646471     AAsi    A    G        1      2        2 
  29  chr29_17646471     AKia    A    G        0      0        2 
  29  chr29_17646471     AOna    A    G        0      0        2 
  29  chr29_17646471     ASom    A    G        1      2        2 
  29  chr29_17646471     HCab    A    G        0      0        2 
  29  chr29_17646471     HPrz    A    G        0      0        2 
  29  chr29_17646471     ZBoe    A    G        0      0        2 
  29  chr29_17646471     ZGre    A    G        0      0        2 
  29  chr29_17646471     ZHar    A    G        0      0        2 
  29  chr29_17646471   Sample    A    G        0      0        2 
  29  chr29_17659247     AAsi    T    C        0      0        2 
  29  chr29_17659247     AKia    T    C        0      0        2 
  29  chr29_17659247     AOna    T    C        0      0        2 
  29  chr29_17659247     ASom    T    C        0      0        2 
  29  chr29_17659247     HCab    T    C        1      2        2 
  29  chr29_17659247     HPrz    T    C        1      2        2 
  29  chr29_17659247     ZBoe    T    C        0      0        2 
  29  chr29_17659247     ZGre    T    C        0      0        2 
  29  chr29_17659247     ZHar    T    C        0      0        2 
  29  chr29_17659247   Sample    T    C        1      2        2 
  29  chr29_17662451     AAsi    A    G        1      2        2 
  29  chr29_17662451     AKia    A    G        0      0        2 
  29  chr29_17662451     AOna    A    G        0      0        2 
  29  chr29_17662451     ASom    A    G        1      2        2 
  29  chr29_17662451     HCab    A    G        0      0        2 
  29  chr29_17662451     HPrz    A    G        0      0        2 
  29  chr29_17662451     ZBoe    A    G        0      0        2 
  29  chr29_17662451     ZGre    A    G        0      0        2 
  29  chr29_17662451     ZHar    A    G        0      0        2 
  29  chr29_17662451   Sample    A    G        0      0        2 
  29  chr29_17674298     AAsi    C    T        0      0        2 
  29  chr29_17674298     AKia    C    T        0      0        2 
  29  chr29_17674298     AOna    C    T        0      0        2 
  29  chr29_17674298     ASom    C    T        0      0        2 
  29  chr29_17674298     HCab    C    T        1      2        2 
  29  chr29_17674298     HPrz    C    T        1      2        2 
  29  chr29_17674298     ZBoe    C    T        0      0        2 
  29  chr29_17674298     ZGre    C    T        0      0        2 
  29  chr29_17674298     ZHar    C    T        0      0        2 
  29  chr29_17674298   Sample    C    T        1      2        2 
  29  chr29_17679885     AAsi    T    C        0      0        2 
  29  chr29_17679885     AKia    T    C        0      0        2 
  29  chr29_17679885     AOna    T    C        1      2        2 
  29  chr29_17679885     ASom    T    C        0      0        2 
  29  chr29_17679885     HCab    T    C        0      0        2 
  29  chr29_17679885     HPrz    T    C        0      0        2 
  29  chr29_17679885     ZBoe    T    C        1      2        2 
  29  chr29_17679885     ZGre    T    C        0      0        2 
  29  chr29_17679885     ZHar    T    C        0      0        2 
  29  chr29_17679885   Sample    T    C        1      2        2 
  29  chr29_17680018     AAsi    G    C      0.5      1        2 
  29  chr29_17680018     AKia    G    C        0      0        2 
  29  chr29_17680018     AOna    G    C        0      0        2 
  29  chr29_17680018     ASom    G    C        1      2        2 
  29  chr29_17680018     HCab    G    C        0      0        2 
  29  chr29_17680018     HPrz    G    C        0      0        2 
  29  chr29_17680018     ZBoe    G    C        0      0        2 
  29  chr29_17680018     ZGre    G    C        0      0        2 
  29  chr29_17680018     ZHar    G    C        0      0        2 
  29  chr29_17680018   Sample    G    C        0      0        2 
  29  chr29_17680321     AAsi    C    G        0      0        2 
  29  chr29_17680321     AKia    C    G        0      0        2 
  29  chr29_17680321     AOna    C    G        0      0        2 
  29  chr29_17680321     ASom    C    G        0      0        2 
  29  chr29_17680321     HCab    C    G        0      0        2 
  29  chr29_17680321     HPrz    C    G        0      0        2 
  29  chr29_17680321     ZBoe    C    G        0      0        2 
  29  chr29_17680321     ZGre    C    G        1      2        2 
  29  chr29_17680321     ZHar    C    G        0      0        2 
  29  chr29_17680321   Sample    C    G        0      0        2 
  29  chr29_17681563     AAsi    A    G        0      0        2 
  29  chr29_17681563     AKia    A    G        0      0        2 
  29  chr29_17681563     AOna    A    G        0      0        2 
  29  chr29_17681563     ASom    A    G        0      0        2 
  29  chr29_17681563     HCab    A    G        0      0        2 
  29  chr29_17681563     HPrz    A    G        0      0        2 
  29  chr29_17681563     ZBoe    A    G        0      0        2 
  29  chr29_17681563     ZGre    A    G        1      2        2 
  29  chr29_17681563     ZHar    A    G        0      0        2 
  29  chr29_17681563   Sample    A    G        0      0        2 
  29  chr29_17682257     AAsi    C    T        0      0        2 
  29  chr29_17682257     AKia    C    T        0      0        2 
  29  chr29_17682257     AOna    C    T        0      0        2 
  29  chr29_17682257     ASom    C    T        0      0        2 
  29  chr29_17682257     HCab    C    T        1      2        2 
  29  chr29_17682257     HPrz    C    T        1      2        2 
  29  chr29_17682257     ZBoe    C    T        0      0        2 
  29  chr29_17682257     ZGre    C    T        0      0        2 
  29  chr29_17682257     ZHar    C    T        0      0        2 
  29  chr29_17682257   Sample    C    T        1      2        2 
  29  chr29_17684471     AAsi    C    T        0      0        2 
  29  chr29_17684471     AKia    C    T        0      0        2 
  29  chr29_17684471     AOna    C    T        0      0        2 
  29  chr29_17684471     ASom    C    T        0      0        2 
  29  chr29_17684471     HCab    C    T        0      0        2 
  29  chr29_17684471     HPrz    C    T        0      0        2 
  29  chr29_17684471     ZBoe    C    T        1      2        2 
  29  chr29_17684471     ZGre    C    T        0      0        2 
  29  chr29_17684471     ZHar    C    T        0      0        2 
  29  chr29_17684471   Sample    C    T        0      0        2 
  29  chr29_17686334     AAsi    T    C        0      0        2 
  29  chr29_17686334     AKia    T    C        0      0        2 
  29  chr29_17686334     AOna    T    C        0      0        2 
  29  chr29_17686334     ASom    T    C        0      0        2 
  29  chr29_17686334     HCab    T    C        1      2        2 
  29  chr29_17686334     HPrz    T    C        1      2        2 
  29  chr29_17686334     ZBoe    T    C        0      0        2 
  29  chr29_17686334     ZGre    T    C        0      0        2 
  29  chr29_17686334     ZHar    T    C        0      0        2 
  29  chr29_17686334   Sample    T    C        1      2        2 
  29  chr29_17692802     AAsi    T    C        0      0        2 
  29  chr29_17692802     AKia    T    C      0.5      1        2 
  29  chr29_17692802     AOna    T    C        0      0        2 
  29  chr29_17692802     ASom    T    C        0      0        2 
  29  chr29_17692802     HCab    T    C        0      0        2 
  29  chr29_17692802     HPrz    T    C        0      0        2 
  29  chr29_17692802     ZBoe    T    C        0      0        2 
  29  chr29_17692802     ZGre    T    C        0      0        2 
  29  chr29_17692802     ZHar    T    C        0      0        2 
  29  chr29_17692802   Sample    T    C        0      0        2 
  29  chr29_17698755     AAsi    G    A        0      0        2 
  29  chr29_17698755     AKia    G    A        0      0        2 
  29  chr29_17698755     AOna    G    A        0      0        2 
  29  chr29_17698755     ASom    G    A        0      0        2 
  29  chr29_17698755     HCab    G    A        1      2        2 
  29  chr29_17698755     HPrz    G    A        1      2        2 
  29  chr29_17698755     ZBoe    G    A        0      0        2 
  29  chr29_17698755     ZGre    G    A        0      0        2 
  29  chr29_17698755     ZHar    G    A        0      0        2 
  29  chr29_17698755   Sample    G    A        1      2        2 
  29  chr29_17699958     AAsi    T    C        0      0        2 
  29  chr29_17699958     AKia    T    C        0      0        2 
  29  chr29_17699958     AOna    T    C        0      0        2 
  29  chr29_17699958     ASom    T    C        0      0        2 
  29  chr29_17699958     HCab    T    C        0      0        2 
  29  chr29_17699958     HPrz    T    C        0      0        2 
  29  chr29_17699958     ZBoe    T    C        0      0        2 
  29  chr29_17699958     ZGre    T    C        0      0        2 
  29  chr29_17699958     ZHar    T    C        1      2        2 
  29  chr29_17699958   Sample    T    C        0      0        2 
  29  chr29_17702923     AAsi    A    G        0      0        2 
  29  chr29_17702923     AKia    A    G        0      0        2 
  29  chr29_17702923     AOna    A    G        0      0        2 
  29  chr29_17702923     ASom    A    G        0      0        2 
  29  chr29_17702923     HCab    A    G        1      2        2 
  29  chr29_17702923     HPrz    A    G        1      2        2 
  29  chr29_17702923     ZBoe    A    G        0      0        2 
  29  chr29_17702923     ZGre    A    G        0      0        2 
  29  chr29_17702923     ZHar    A    G        0      0        2 
  29  chr29_17702923   Sample    A    G        1      2        2 
  29  chr29_17704782     AAsi    C    T        0      0        2 
  29  chr29_17704782     AKia    C    T        0      0        2 
  29  chr29_17704782     AOna    C    T        1      2        2 
  29  chr29_17704782     ASom    C    T        0      0        2 
  29  chr29_17704782     HCab    C    T        0      0        2 
  29  chr29_17704782     HPrz    C    T        0      0        2 
  29  chr29_17704782     ZBoe    C    T        0      0        2 
  29  chr29_17704782     ZGre    C    T        0      0        2 
  29  chr29_17704782     ZHar    C    T        0      0        2 
  29  chr29_17704782   Sample    C    T        0      0        2 
  29  chr29_17704823     AAsi    G    C        0      0        2 
  29  chr29_17704823     AKia    G    C        0      0        2 
  29  chr29_17704823     AOna    G    C        0      0        2 
  29  chr29_17704823     ASom    G    C        0      0        2 
  29  chr29_17704823     HCab    G    C        0      0        2 
  29  chr29_17704823     HPrz    G    C        0      0        2 
  29  chr29_17704823     ZBoe    G    C        0      0        2 
  29  chr29_17704823     ZGre    G    C        0      0        2 
  29  chr29_17704823     ZHar    G    C        1      2        2 
  29  chr29_17704823   Sample    G    C        0      0        2 
  29  chr29_17705337     AAsi    A    G        0      0        2 
  29  chr29_17705337     AKia    A    G        0      0        2 
  29  chr29_17705337     AOna    A    G        0      0        2 
  29  chr29_17705337     ASom    A    G        0      0        2 
  29  chr29_17705337     HCab    A    G        0      0        2 
  29  chr29_17705337     HPrz    A    G        0      0        2 
  29  chr29_17705337     ZBoe    A    G        0      0        2 
  29  chr29_17705337     ZGre    A    G        0      0        2 
  29  chr29_17705337     ZHar    A    G        1      2        2 
  29  chr29_17705337   Sample    A    G        0      0        2 
  29  chr29_17725407     AAsi    T    C        0      0        2 
  29  chr29_17725407     AKia    T    C        1      2        2 
  29  chr29_17725407     AOna    T    C        0      0        2 
  29  chr29_17725407     ASom    T    C        0      0        2 
  29  chr29_17725407     HCab    T    C        0      0        2 
  29  chr29_17725407     HPrz    T    C        0      0        2 
  29  chr29_17725407     ZBoe    T    C        0      0        2 
  29  chr29_17725407     ZGre    T    C        0      0        2 
  29  chr29_17725407     ZHar    T    C        1      2        2 
  29  chr29_17725407   Sample    T    C        0      0        2 
  29  chr29_17726809     AAsi    G    A        0      0        2 
  29  chr29_17726809     AKia    G    A        0      0        2 
  29  chr29_17726809     AOna    G    A        0      0        2 
  29  chr29_17726809     ASom    G    A        0      0        2 
  29  chr29_17726809     HCab    G    A        1      2        2 
  29  chr29_17726809     HPrz    G    A        1      2        2 
  29  chr29_17726809     ZBoe    G    A        0      0        2 
  29  chr29_17726809     ZGre    G    A        0      0        2 
  29  chr29_17726809     ZHar    G    A        0      0        2 
  29  chr29_17726809   Sample    G    A        1      2        2 
  29  chr29_17727367     AAsi    G    C        0      0        2 
  29  chr29_17727367     AKia    G    C        0      0        2 
  29  chr29_17727367     AOna    G    C        0      0        2 
  29  chr29_17727367     ASom    G    C        0      0        2 
  29  chr29_17727367     HCab    G    C        1      2        2 
  29  chr29_17727367     HPrz    G    C        1      2        2 
  29  chr29_17727367     ZBoe    G    C        0      0        2 
  29  chr29_17727367     ZGre    G    C        0      0        2 
  29  chr29_17727367     ZHar    G    C        0      0        2 
  29  chr29_17727367   Sample    G    C        1      2        2 
  29  chr29_17729223     AAsi    A    G        0      0        2 
  29  chr29_17729223     AKia    A    G        0      0        2 
  29  chr29_17729223     AOna    A    G        0      0        2 
  29  chr29_17729223     ASom    A    G        0      0        2 
  29  chr29_17729223     HCab    A    G        0      0        2 
  29  chr29_17729223     HPrz    A    G        0      0        2 
  29  chr29_17729223     ZBoe    A    G        0      0        2 
  29  chr29_17729223     ZGre    A    G        0      0        2 
  29  chr29_17729223     ZHar    A    G        1      2        2 
  29  chr29_17729223   Sample    A    G        0      0        2 
  29  chr29_17753479     AAsi    A    C        0      0        2 
  29  chr29_17753479     AKia    A    C        0      0        2 
  29  chr29_17753479     AOna    A    C        0      0        2 
  29  chr29_17753479     ASom    A    C        0      0        2 
  29  chr29_17753479     HCab    A    C        1      2        2 
  29  chr29_17753479     HPrz    A    C        1      2        2 
  29  chr29_17753479     ZBoe    A    C        0      0        2 
  29  chr29_17753479     ZGre    A    C        0      0        2 
  29  chr29_17753479     ZHar    A    C        0      0        2 
  29  chr29_17753479   Sample    A    C        1      2        2 
  29  chr29_17757715     AAsi    G    A        1      2        2 
  29  chr29_17757715     AKia    G    A        0      0        2 
  29  chr29_17757715     AOna    G    A        0      0        2 
  29  chr29_17757715     ASom    G    A        0      0        2 
  29  chr29_17757715     HCab    G    A        0      0        2 
  29  chr29_17757715     HPrz    G    A        0      0        2 
  29  chr29_17757715     ZBoe    G    A        0      0        2 
  29  chr29_17757715     ZGre    G    A        0      0        2 
  29  chr29_17757715     ZHar    G    A        0      0        2 
  29  chr29_17757715   Sample    G    A        0      0        2 
  29  chr29_17760214     AAsi    A    G        0      0        2 
  29  chr29_17760214     AKia    A    G        0      0        2 
  29  chr29_17760214     AOna    A    G        1      2        2 
  29  chr29_17760214     ASom    A    G        0      0        2 
  29  chr29_17760214     HCab    A    G        0      0        2 
  29  chr29_17760214     HPrz    A    G        0      0        2 
  29  chr29_17760214     ZBoe    A    G        0      0        2 
  29  chr29_17760214     ZGre    A    G        0      0        2 
  29  chr29_17760214     ZHar    A    G        0      0        2 
  29  chr29_17760214   Sample    A    G        0      0        2 
  29  chr29_17771704     AAsi    A    T        0      0        2 
  29  chr29_17771704     AKia    A    T      0.5      1        2 
  29  chr29_17771704     AOna    A    T        1      2        2 
  29  chr29_17771704     ASom    A    T        0      0        2 
  29  chr29_17771704     HCab    A    T        0      0        2 
  29  chr29_17771704     HPrz    A    T        0      0        2 
  29  chr29_17771704     ZBoe    A    T        0      0        2 
  29  chr29_17771704     ZGre    A    T        0      0        2 
  29  chr29_17771704     ZHar    A    T        0      0        2 
  29  chr29_17771704   Sample    A    T        0      0        2 
  29  chr29_17784146     AAsi    A    G        0      0        2 
  29  chr29_17784146     AKia    A    G        0      0        2 
  29  chr29_17784146     AOna    A    G        0      0        2 
  29  chr29_17784146     ASom    A    G        1      2        2 
  29  chr29_17784146     HCab    A    G        0      0        2 
  29  chr29_17784146     HPrz    A    G        0      0        2 
  29  chr29_17784146     ZBoe    A    G        0      0        2 
  29  chr29_17784146     ZGre    A    G        0      0        2 
  29  chr29_17784146     ZHar    A    G        0      0        2 
  29  chr29_17784146   Sample    A    G        0      0        2 
  29  chr29_17784163     AAsi    G    A        0      0        2 
  29  chr29_17784163     AKia    G    A        0      0        2 
  29  chr29_17784163     AOna    G    A        0      0        2 
  29  chr29_17784163     ASom    G    A        0      0        2 
  29  chr29_17784163     HCab    G    A      0.5      1        2 
  29  chr29_17784163     HPrz    G    A        1      2        2 
  29  chr29_17784163     ZBoe    G    A        0      0        2 
  29  chr29_17784163     ZGre    G    A        0      0        2 
  29  chr29_17784163     ZHar    G    A        0      0        2 
  29  chr29_17784163   Sample    G    A        1      2        2 
  29  chr29_17790942     AAsi    T    C      0.5      1        2 
  29  chr29_17790942     AKia    T    C        0      0        2 
  29  chr29_17790942     AOna    T    C        0      0        2 
  29  chr29_17790942     ASom    T    C        0      0        2 
  29  chr29_17790942     HCab    T    C        0      0        2 
  29  chr29_17790942     HPrz    T    C        0      0        2 
  29  chr29_17790942     ZBoe    T    C        0      0        2 
  29  chr29_17790942     ZGre    T    C        0      0        2 
  29  chr29_17790942     ZHar    T    C        0      0        2 
  29  chr29_17790942   Sample    T    C        0      0        2 
  29  chr29_17791335     AAsi    T    C      0.5      1        2 
  29  chr29_17791335     AKia    T    C        0      0        2 
  29  chr29_17791335     AOna    T    C        0      0        2 
  29  chr29_17791335     ASom    T    C        0      0        2 
  29  chr29_17791335     HCab    T    C        0      0        2 
  29  chr29_17791335     HPrz    T    C        0      0        2 
  29  chr29_17791335     ZBoe    T    C        0      0        2 
  29  chr29_17791335     ZGre    T    C        0      0        2 
  29  chr29_17791335     ZHar    T    C        0      0        2 
  29  chr29_17791335   Sample    T    C        0      0        2 
  29  chr29_17793433     AAsi    T    C        0      0        2 
  29  chr29_17793433     AKia    T    C      0.5      1        2 
  29  chr29_17793433     AOna    T    C        0      0        2 
  29  chr29_17793433     ASom    T    C        0      0        2 
  29  chr29_17793433     HCab    T    C        0      0        2 
  29  chr29_17793433     HPrz    T    C        0      0        2 
  29  chr29_17793433     ZBoe    T    C        0      0        2 
  29  chr29_17793433     ZGre    T    C        0      0        2 
  29  chr29_17793433     ZHar    T    C        1      2        2 
  29  chr29_17793433   Sample    T    C        0      0        2 
  29  chr29_17797286     AAsi    A    G        0      0        2 
  29  chr29_17797286     AKia    A    G        1      2        2 
  29  chr29_17797286     AOna    A    G        1      2        2 
  29  chr29_17797286     ASom    A    G        0      0        2 
  29  chr29_17797286     HCab    A    G        0      0        2 
  29  chr29_17797286     HPrz    A    G        0      0        2 
  29  chr29_17797286     ZBoe    A    G        0      0        2 
  29  chr29_17797286     ZGre    A    G        0      0        2 
  29  chr29_17797286     ZHar    A    G        0      0        2 
  29  chr29_17797286   Sample    A    G        0      0        2 
  29  chr29_17801802     AAsi    T    C        0      0        2 
  29  chr29_17801802     AKia    T    C        0      0        2 
  29  chr29_17801802     AOna    T    C        0      0        2 
  29  chr29_17801802     ASom    T    C        0      0        2 
  29  chr29_17801802     HCab    T    C        1      2        2 
  29  chr29_17801802     HPrz    T    C        1      2        2 
  29  chr29_17801802     ZBoe    T    C        0      0        2 
  29  chr29_17801802     ZGre    T    C        0      0        2 
  29  chr29_17801802     ZHar    T    C        0      0        2 
  29  chr29_17801802   Sample    T    C        1      2        2 
  29  chr29_17809863     AAsi    G    C      0.5      1        2 
  29  chr29_17809863     AKia    G    C        0      0        2 
  29  chr29_17809863     AOna    G    C        0      0        2 
  29  chr29_17809863     ASom    G    C        0      0        2 
  29  chr29_17809863     HCab    G    C        0      0        2 
  29  chr29_17809863     HPrz    G    C        0      0        2 
  29  chr29_17809863     ZBoe    G    C        0      0        2 
  29  chr29_17809863     ZGre    G    C        0      0        2 
  29  chr29_17809863     ZHar    G    C        0      0        2 
  29  chr29_17809863   Sample    G    C        0      0        2 
  29  chr29_17822396     AAsi    C    A        0      0        2 
  29  chr29_17822396     AKia    C    A        0      0        2 
  29  chr29_17822396     AOna    C    A        0      0        2 
  29  chr29_17822396     ASom    C    A        0      0        2 
  29  chr29_17822396     HCab    C    A        1      2        2 
  29  chr29_17822396     HPrz    C    A        1      2        2 
  29  chr29_17822396     ZBoe    C    A        0      0        2 
  29  chr29_17822396     ZGre    C    A        0      0        2 
  29  chr29_17822396     ZHar    C    A        0      0        2 
  29  chr29_17822396   Sample    C    A        1      2        2 
  29  chr29_17828407     AAsi    C    T        0      0        2 
  29  chr29_17828407     AKia    C    T        0      0        2 
  29  chr29_17828407     AOna    C    T        0      0        2 
  29  chr29_17828407     ASom    C    T        0      0        2 
  29  chr29_17828407     HCab    C    T        1      2        2 
  29  chr29_17828407     HPrz    C    T        1      2        2 
  29  chr29_17828407     ZBoe    C    T        0      0        2 
  29  chr29_17828407     ZGre    C    T        0      0        2 
  29  chr29_17828407     ZHar    C    T        0      0        2 
  29  chr29_17828407   Sample    C    T        1      2        2 
  29  chr29_17837635     AAsi    C    T        0      0        2 
  29  chr29_17837635     AKia    C    T        0      0        2 
  29  chr29_17837635     AOna    C    T        0      0        2 
  29  chr29_17837635     ASom    C    T        0      0        2 
  29  chr29_17837635     HCab    C    T        1      2        2 
  29  chr29_17837635     HPrz    C    T        1      2        2 
  29  chr29_17837635     ZBoe    C    T        0      0        2 
  29  chr29_17837635     ZGre    C    T        0      0        2 
  29  chr29_17837635     ZHar    C    T        0      0        2 
  29  chr29_17837635   Sample    C    T        1      2        2 
  29  chr29_17838151     AAsi    G    C        0      0        2 
  29  chr29_17838151     AKia    G    C        0      0        2 
  29  chr29_17838151     AOna    G    C        0      0        2 
  29  chr29_17838151     ASom    G    C        0      0        2 
  29  chr29_17838151     HCab    G    C        0      0        2 
  29  chr29_17838151     HPrz    G    C        1      2        2 
  29  chr29_17838151     ZBoe    G    C        0      0        2 
  29  chr29_17838151     ZGre    G    C        0      0        2 
  29  chr29_17838151     ZHar    G    C        0      0        2 
  29  chr29_17838151   Sample    G    C        0      0        2 
  29  chr29_17860316     AAsi    A    G        0      0        2 
  29  chr29_17860316     AKia    A    G        0      0        2 
  29  chr29_17860316     AOna    A    G        1      2        2 
  29  chr29_17860316     ASom    A    G        0      0        2 
  29  chr29_17860316     HCab    A    G        0      0        2 
  29  chr29_17860316     HPrz    A    G        0      0        2 
  29  chr29_17860316     ZBoe    A    G        0      0        2 
  29  chr29_17860316     ZGre    A    G        0      0        2 
  29  chr29_17860316     ZHar    A    G        0      0        2 
  29  chr29_17860316   Sample    A    G        0      0        2 
  29  chr29_17861132     AAsi    G    A        0      0        2 
  29  chr29_17861132     AKia    G    A        0      0        2 
  29  chr29_17861132     AOna    G    A        0      0        2 
  29  chr29_17861132     ASom    G    A        1      2        2 
  29  chr29_17861132     HCab    G    A        0      0        2 
  29  chr29_17861132     HPrz    G    A        0      0        2 
  29  chr29_17861132     ZBoe    G    A        0      0        2 
  29  chr29_17861132     ZGre    G    A        0      0        2 
  29  chr29_17861132     ZHar    G    A        0      0        2 
  29  chr29_17861132   Sample    G    A        0      0        2 
  29  chr29_17868265     AAsi    A    G        0      0        2 
  29  chr29_17868265     AKia    A    G        0      0        2 
  29  chr29_17868265     AOna    A    G        0      0        2 
  29  chr29_17868265     ASom    A    G        0      0        2 
  29  chr29_17868265     HCab    A    G        0      0        2 
  29  chr29_17868265     HPrz    A    G        0      0        2 
  29  chr29_17868265     ZBoe    A    G        1      2        2 
  29  chr29_17868265     ZGre    A    G        0      0        2 
  29  chr29_17868265     ZHar    A    G        0      0        2 
  29  chr29_17868265   Sample    A    G        0      0        2 
  29  chr29_17871573     AAsi    C    T        0      0        2 
  29  chr29_17871573     AKia    C    T        1      2        2 
  29  chr29_17871573     AOna    C    T        1      2        2 
  29  chr29_17871573     ASom    C    T        0      0        2 
  29  chr29_17871573     HCab    C    T        0      0        2 
  29  chr29_17871573     HPrz    C    T        0      0        2 
  29  chr29_17871573     ZBoe    C    T        0      0        2 
  29  chr29_17871573     ZGre    C    T        0      0        2 
  29  chr29_17871573     ZHar    C    T        0      0        2 
  29  chr29_17871573   Sample    C    T        0      0        2 
  29  chr29_17874568     AAsi    G    A        0      0        2 
  29  chr29_17874568     AKia    G    A        0      0        2 
  29  chr29_17874568     AOna    G    A        0      0        2 
  29  chr29_17874568     ASom    G    A        0      0        2 
  29  chr29_17874568     HCab    G    A        0      0        2 
  29  chr29_17874568     HPrz    G    A        0      0        2 
  29  chr29_17874568     ZBoe    G    A        0      0        2 
  29  chr29_17874568     ZGre    G    A        0      0        2 
  29  chr29_17874568     ZHar    G    A        1      2        2 
  29  chr29_17874568   Sample    G    A        0      0        2 
  29  chr29_17879310     AAsi    T    C        0      0        2 
  29  chr29_17879310     AKia    T    C        0      0        2 
  29  chr29_17879310     AOna    T    C        0      0        2 
  29  chr29_17879310     ASom    T    C        0      0        2 
  29  chr29_17879310     HCab    T    C        1      2        2 
  29  chr29_17879310     HPrz    T    C        1      2        2 
  29  chr29_17879310     ZBoe    T    C        0      0        2 
  29  chr29_17879310     ZGre    T    C        0      0        2 
  29  chr29_17879310     ZHar    T    C        0      0        2 
  29  chr29_17879310   Sample    T    C        1      2        2 
  29  chr29_17881598     AAsi    A    G        1      2        2 
  29  chr29_17881598     AKia    A    G      0.5      1        2 
  29  chr29_17881598     AOna    A    G        0      0        2 
  29  chr29_17881598     ASom    A    G        1      2        2 
  29  chr29_17881598     HCab    A    G        0      0        2 
  29  chr29_17881598     HPrz    A    G        0      0        2 
  29  chr29_17881598     ZBoe    A    G        0      0        2 
  29  chr29_17881598     ZGre    A    G        0      0        2 
  29  chr29_17881598     ZHar    A    G        0      0        2 
  29  chr29_17881598   Sample    A    G        0      0        2 
  29  chr29_17893038     AAsi    G    A        0      0        2 
  29  chr29_17893038     AKia    G    A        0      0        2 
  29  chr29_17893038     AOna    G    A        0      0        2 
  29  chr29_17893038     ASom    G    A        0      0        2 
  29  chr29_17893038     HCab    G    A        1      2        2 
  29  chr29_17893038     HPrz    G    A        1      2        2 
  29  chr29_17893038     ZBoe    G    A        0      0        2 
  29  chr29_17893038     ZGre    G    A        0      0        2 
  29  chr29_17893038     ZHar    G    A        0      0        2 
  29  chr29_17893038   Sample    G    A        1      2        2 
  29  chr29_17903895     AAsi    C    T        0      0        2 
  29  chr29_17903895     AKia    C    T        0      0        2 
  29  chr29_17903895     AOna    C    T        0      0        2 
  29  chr29_17903895     ASom    C    T        0      0        2 
  29  chr29_17903895     HCab    C    T        0      0        2 
  29  chr29_17903895     HPrz    C    T        0      0        2 
  29  chr29_17903895     ZBoe    C    T        0      0        2 
  29  chr29_17903895     ZGre    C    T        1      2        2 
  29  chr29_17903895     ZHar    C    T        0      0        2 
  29  chr29_17903895   Sample    C    T        0      0        2 
  29  chr29_17908768     AAsi    C    T        0      0        2 
  29  chr29_17908768     AKia    C    T        0      0        2 
  29  chr29_17908768     AOna    C    T        0      0        2 
  29  chr29_17908768     ASom    C    T        0      0        2 
  29  chr29_17908768     HCab    C    T        0      0        2 
  29  chr29_17908768     HPrz    C    T        0      0        2 
  29  chr29_17908768     ZBoe    C    T        0      0        2 
  29  chr29_17908768     ZGre    C    T        0      0        2 
  29  chr29_17908768     ZHar    C    T      0.5      1        2 
  29  chr29_17908768   Sample    C    T        0      0        2 
  29  chr29_17910533     AAsi    C    T        0      0        2 
  29  chr29_17910533     AKia    C    T        0      0        2 
  29  chr29_17910533     AOna    C    T        0      0        2 
  29  chr29_17910533     ASom    C    T        0      0        2 
  29  chr29_17910533     HCab    C    T        1      2        2 
  29  chr29_17910533     HPrz    C    T        1      2        2 
  29  chr29_17910533     ZBoe    C    T        0      0        2 
  29  chr29_17910533     ZGre    C    T        0      0        2 
  29  chr29_17910533     ZHar    C    T        0      0        2 
  29  chr29_17910533   Sample    C    T        1      2        2 
  29  chr29_17920028     AAsi    A    G        0      0        2 
  29  chr29_17920028     AKia    A    G        0      0        2 
  29  chr29_17920028     AOna    A    G        0      0        2 
  29  chr29_17920028     ASom    A    G        0      0        2 
  29  chr29_17920028     HCab    A    G        1      2        2 
  29  chr29_17920028     HPrz    A    G        1      2        2 
  29  chr29_17920028     ZBoe    A    G        0      0        2 
  29  chr29_17920028     ZGre    A    G        0      0        2 
  29  chr29_17920028     ZHar    A    G        0      0        2 
  29  chr29_17920028   Sample    A    G        1      2        2 
  29  chr29_17925653     AAsi    T    C        0      0        2 
  29  chr29_17925653     AKia    T    C        0      0        2 
  29  chr29_17925653     AOna    T    C        0      0        2 
  29  chr29_17925653     ASom    T    C        0      0        2 
  29  chr29_17925653     HCab    T    C        1      2        2 
  29  chr29_17925653     HPrz    T    C        1      2        2 
  29  chr29_17925653     ZBoe    T    C        0      0        2 
  29  chr29_17925653     ZGre    T    C        0      0        2 
  29  chr29_17925653     ZHar    T    C        0      0        2 
  29  chr29_17925653   Sample    T    C        1      2        2 
  29  chr29_17928702     AAsi    C    T        0      0        2 
  29  chr29_17928702     AKia    C    T        0      0        2 
  29  chr29_17928702     AOna    C    T        0      0        2 
  29  chr29_17928702     ASom    C    T        0      0        2 
  29  chr29_17928702     HCab    C    T        1      2        2 
  29  chr29_17928702     HPrz    C    T        1      2        2 
  29  chr29_17928702     ZBoe    C    T        0      0        2 
  29  chr29_17928702     ZGre    C    T        0      0        2 
  29  chr29_17928702     ZHar    C    T        0      0        2 
  29  chr29_17928702   Sample    C    T        1      2        2 
  29  chr29_17929893     AAsi    G    A        0      0        2 
  29  chr29_17929893     AKia    G    A        0      0        2 
  29  chr29_17929893     AOna    G    A        0      0        2 
  29  chr29_17929893     ASom    G    A        0      0        2 
  29  chr29_17929893     HCab    G    A        1      2        2 
  29  chr29_17929893     HPrz    G    A      0.5      1        2 
  29  chr29_17929893     ZBoe    G    A        0      0        2 
  29  chr29_17929893     ZGre    G    A        0      0        2 
  29  chr29_17929893     ZHar    G    A        0      0        2 
  29  chr29_17929893   Sample    G    A        1      2        2 
  29  chr29_17931672     AAsi    T    C        0      0        2 
  29  chr29_17931672     AKia    T    C        0      0        2 
  29  chr29_17931672     AOna    T    C        0      0        2 
  29  chr29_17931672     ASom    T    C        0      0        2 
  29  chr29_17931672     HCab    T    C        1      2        2 
  29  chr29_17931672     HPrz    T    C        1      2        2 
  29  chr29_17931672     ZBoe    T    C      0.5      1        2 
  29  chr29_17931672     ZGre    T    C        0      0        2 
  29  chr29_17931672     ZHar    T    C        0      0        2 
  29  chr29_17931672   Sample    T    C        1      2        2 
  29  chr29_17940709     AAsi    T    C        0      0        2 
  29  chr29_17940709     AKia    T    C        0      0        2 
  29  chr29_17940709     AOna    T    C        0      0        2 
  29  chr29_17940709     ASom    T    C        0      0        2 
  29  chr29_17940709     HCab    T    C        0      0        2 
  29  chr29_17940709     HPrz    T    C        0      0        2 
  29  chr29_17940709     ZBoe    T    C      0.5      1        2 
  29  chr29_17940709     ZGre    T    C        0      0        2 
  29  chr29_17940709     ZHar    T    C        0      0        2 
  29  chr29_17940709   Sample    T    C        0      0        2 
  29  chr29_17950123     AAsi    A    G        0      0        2 
  29  chr29_17950123     AKia    A    G        0      0        2 
  29  chr29_17950123     AOna    A    G        1      2        2 
  29  chr29_17950123     ASom    A    G        0      0        2 
  29  chr29_17950123     HCab    A    G        0      0        2 
  29  chr29_17950123     HPrz    A    G        0      0        2 
  29  chr29_17950123     ZBoe    A    G        1      2        2 
  29  chr29_17950123     ZGre    A    G        1      2        2 
  29  chr29_17950123     ZHar    A    G        1      2        2 
  29  chr29_17950123   Sample    A    G        0      0        2 
  29  chr29_17950244     AAsi    C    T        0      0        2 
  29  chr29_17950244     AKia    C    T        0      0        2 
  29  chr29_17950244     AOna    C    T        0      0        2 
  29  chr29_17950244     ASom    C    T        0      0        2 
  29  chr29_17950244     HCab    C    T        1      2        2 
  29  chr29_17950244     HPrz    C    T        1      2        2 
  29  chr29_17950244     ZBoe    C    T        0      0        2 
  29  chr29_17950244     ZGre    C    T        0      0        2 
  29  chr29_17950244     ZHar    C    T        0      0        2 
  29  chr29_17950244   Sample    C    T        1      2        2 
  29  chr29_17952104     AAsi    C    T        0      0        2 
  29  chr29_17952104     AKia    C    T        0      0        2 
  29  chr29_17952104     AOna    C    T        0      0        2 
  29  chr29_17952104     ASom    C    T        0      0        2 
  29  chr29_17952104     HCab    C    T        1      2        2 
  29  chr29_17952104     HPrz    C    T        1      2        2 
  29  chr29_17952104     ZBoe    C    T        0      0        2 
  29  chr29_17952104     ZGre    C    T        0      0        2 
  29  chr29_17952104     ZHar    C    T        0      0        2 
  29  chr29_17952104   Sample    C    T        1      2        2 
  29  chr29_17959786     AAsi    T    G        0      0        2 
  29  chr29_17959786     AKia    T    G        0      0        2 
  29  chr29_17959786     AOna    T    G        0      0        2 
  29  chr29_17959786     ASom    T    G        0      0        2 
  29  chr29_17959786     HCab    T    G        1      2        2 
  29  chr29_17959786     HPrz    T    G        1      2        2 
  29  chr29_17959786     ZBoe    T    G        0      0        2 
  29  chr29_17959786     ZGre    T    G        0      0        2 
  29  chr29_17959786     ZHar    T    G        0      0        2 
  29  chr29_17959786   Sample    T    G        1      2        2 
  29  chr29_17960038     AAsi    T    C        1      2        2 
  29  chr29_17960038     AKia    T    C        0      0        2 
  29  chr29_17960038     AOna    T    C        0      0        2 
  29  chr29_17960038     ASom    T    C        1      2        2 
  29  chr29_17960038     HCab    T    C        0      0        2 
  29  chr29_17960038     HPrz    T    C        0      0        2 
  29  chr29_17960038     ZBoe    T    C        0      0        2 
  29  chr29_17960038     ZGre    T    C        0      0        2 
  29  chr29_17960038     ZHar    T    C        0      0        2 
  29  chr29_17960038   Sample    T    C        0      0        2 
  29  chr29_17964414     AAsi    A    G        0      0        2 
  29  chr29_17964414     AKia    A    G        0      0        2 
  29  chr29_17964414     AOna    A    G        0      0        2 
  29  chr29_17964414     ASom    A    G        0      0        2 
  29  chr29_17964414     HCab    A    G        1      2        2 
  29  chr29_17964414     HPrz    A    G        1      2        2 
  29  chr29_17964414     ZBoe    A    G        0      0        2 
  29  chr29_17964414     ZGre    A    G        0      0        2 
  29  chr29_17964414     ZHar    A    G        0      0        2 
  29  chr29_17964414   Sample    A    G        1      2        2 
  29  chr29_17966125     AAsi    T    C        0      0        2 
  29  chr29_17966125     AKia    T    C        0      0        2 
  29  chr29_17966125     AOna    T    C        1      2        2 
  29  chr29_17966125     ASom    T    C        0      0        2 
  29  chr29_17966125     HCab    T    C        0      0        2 
  29  chr29_17966125     HPrz    T    C        0      0        2 
  29  chr29_17966125     ZBoe    T    C        0      0        2 
  29  chr29_17966125     ZGre    T    C        0      0        2 
  29  chr29_17966125     ZHar    T    C        0      0        2 
  29  chr29_17966125   Sample    T    C        0      0        2 
  29  chr29_17966445     AAsi    A    G        0      0        2 
  29  chr29_17966445     AKia    A    G        0      0        2 
  29  chr29_17966445     AOna    A    G        0      0        2 
  29  chr29_17966445     ASom    A    G        0      0        2 
  29  chr29_17966445     HCab    A    G        0      0        2 
  29  chr29_17966445     HPrz    A    G        0      0        2 
  29  chr29_17966445     ZBoe    A    G      0.5      1        2 
  29  chr29_17966445     ZGre    A    G        0      0        2 
  29  chr29_17966445     ZHar    A    G        0      0        2 
  29  chr29_17966445   Sample    A    G        0      0        2 
  29  chr29_17982284     AAsi    G    A        0      0        2 
  29  chr29_17982284     AKia    G    A        0      0        2 
  29  chr29_17982284     AOna    G    A        0      0        2 
  29  chr29_17982284     ASom    G    A        0      0        2 
  29  chr29_17982284     HCab    G    A        0      0        2 
  29  chr29_17982284     HPrz    G    A        0      0        2 
  29  chr29_17982284     ZBoe    G    A        0      0        2 
  29  chr29_17982284     ZGre    G    A        1      2        2 
  29  chr29_17982284     ZHar    G    A        0      0        2 
  29  chr29_17982284   Sample    G    A        0      0        2 
  29  chr29_17983200     AAsi    C    T        0      0        2 
  29  chr29_17983200     AKia    C    T        0      0        2 
  29  chr29_17983200     AOna    C    T        0      0        2 
  29  chr29_17983200     ASom    C    T        0      0        2 
  29  chr29_17983200     HCab    C    T        0      0        2 
  29  chr29_17983200     HPrz    C    T        0      0        2 
  29  chr29_17983200     ZBoe    C    T        0      0        2 
  29  chr29_17983200     ZGre    C    T        1      2        2 
  29  chr29_17983200     ZHar    C    T        0      0        2 
  29  chr29_17983200   Sample    C    T        0      0        2 
  29  chr29_17998167     AAsi    T    C        0      0        2 
  29  chr29_17998167     AKia    T    C        0      0        2 
  29  chr29_17998167     AOna    T    C        0      0        2 
  29  chr29_17998167     ASom    T    C        0      0        2 
  29  chr29_17998167     HCab    T    C        1      2        2 
  29  chr29_17998167     HPrz    T    C        1      2        2 
  29  chr29_17998167     ZBoe    T    C        0      0        2 
  29  chr29_17998167     ZGre    T    C        0      0        2 
  29  chr29_17998167     ZHar    T    C        0      0        2 
  29  chr29_17998167   Sample    T    C        1      2        2 
  29  chr29_17999895     AAsi    T    C        0      0        2 
  29  chr29_17999895     AKia    T    C        0      0        2 
  29  chr29_17999895     AOna    T    C        0      0        2 
  29  chr29_17999895     ASom    T    C        0      0        2 
  29  chr29_17999895     HCab    T    C        1      2        2 
  29  chr29_17999895     HPrz    T    C        1      2        2 
  29  chr29_17999895     ZBoe    T    C        0      0        2 
  29  chr29_17999895     ZGre    T    C        0      0        2 
  29  chr29_17999895     ZHar    T    C        0      0        2 
  29  chr29_17999895   Sample    T    C        1      2        2 
  29  chr29_18005726     AAsi    G    A        0      0        2 
  29  chr29_18005726     AKia    G    A        0      0        2 
  29  chr29_18005726     AOna    G    A        0      0        2 
  29  chr29_18005726     ASom    G    A        0      0        2 
  29  chr29_18005726     HCab    G    A        1      2        2 
  29  chr29_18005726     HPrz    G    A        1      2        2 
  29  chr29_18005726     ZBoe    G    A        0      0        2 
  29  chr29_18005726     ZGre    G    A        0      0        2 
  29  chr29_18005726     ZHar    G    A        0      0        2 
  29  chr29_18005726   Sample    G    A        1      2        2 
  29  chr29_18023110     AAsi    A    T        0      0        2 
  29  chr29_18023110     AKia    A    T        0      0        2 
  29  chr29_18023110     AOna    A    T        0      0        2 
  29  chr29_18023110     ASom    A    T        0      0        2 
  29  chr29_18023110     HCab    A    T        0      0        2 
  29  chr29_18023110     HPrz    A    T        0      0        2 
  29  chr29_18023110     ZBoe    A    T      0.5      1        2 
  29  chr29_18023110     ZGre    A    T        0      0        2 
  29  chr29_18023110     ZHar    A    T        0      0        2 
  29  chr29_18023110   Sample    A    T        0      0        2 
  29  chr29_18053401     AAsi    G    A        0      0        2 
  29  chr29_18053401     AKia    G    A        0      0        2 
  29  chr29_18053401     AOna    G    A        0      0        2 
  29  chr29_18053401     ASom    G    A        0      0        2 
  29  chr29_18053401     HCab    G    A        0      0        2 
  29  chr29_18053401     HPrz    G    A        0      0        2 
  29  chr29_18053401     ZBoe    G    A        1      2        2 
  29  chr29_18053401     ZGre    G    A        0      0        2 
  29  chr29_18053401     ZHar    G    A        0      0        2 
  29  chr29_18053401   Sample    G    A        0      0        2 
  29  chr29_18053938     AAsi    G    A        0      0        2 
  29  chr29_18053938     AKia    G    A        0      0        2 
  29  chr29_18053938     AOna    G    A        0      0        2 
  29  chr29_18053938     ASom    G    A        0      0        2 
  29  chr29_18053938     HCab    G    A        1      2        2 
  29  chr29_18053938     HPrz    G    A        1      2        2 
  29  chr29_18053938     ZBoe    G    A        0      0        2 
  29  chr29_18053938     ZGre    G    A        0      0        2 
  29  chr29_18053938     ZHar    G    A        0      0        2 
  29  chr29_18053938   Sample    G    A        1      2        2 
  29  chr29_18064507     AAsi    T    G        0      0        2 
  29  chr29_18064507     AKia    T    G        0      0        2 
  29  chr29_18064507     AOna    T    G        0      0        2 
  29  chr29_18064507     ASom    T    G        0      0        2 
  29  chr29_18064507     HCab    T    G        0      0        2 
  29  chr29_18064507     HPrz    T    G        0      0        2 
  29  chr29_18064507     ZBoe    T    G        0      0        2 
  29  chr29_18064507     ZGre    T    G        0      0        2 
  29  chr29_18064507     ZHar    T    G        1      2        2 
  29  chr29_18064507   Sample    T    G        0      0        2 
  29  chr29_18064670     AAsi    C    T        0      0        2 
  29  chr29_18064670     AKia    C    T        0      0        2 
  29  chr29_18064670     AOna    C    T        0      0        2 
  29  chr29_18064670     ASom    C    T        0      0        2 
  29  chr29_18064670     HCab    C    T        0      0        2 
  29  chr29_18064670     HPrz    C    T      0.5      1        2 
  29  chr29_18064670     ZBoe    C    T        0      0        2 
  29  chr29_18064670     ZGre    C    T        0      0        2 
  29  chr29_18064670     ZHar    C    T        0      0        2 
  29  chr29_18064670   Sample    C    T        0      0        2 
  29  chr29_18070267     AAsi    A    C        0      0        2 
  29  chr29_18070267     AKia    A    C        0      0        2 
  29  chr29_18070267     AOna    A    C        0      0        2 
  29  chr29_18070267     ASom    A    C        0      0        2 
  29  chr29_18070267     HCab    A    C        0      0        2 
  29  chr29_18070267     HPrz    A    C        0      0        2 
  29  chr29_18070267     ZBoe    A    C        0      0        2 
  29  chr29_18070267     ZGre    A    C        0      0        2 
  29  chr29_18070267     ZHar    A    C        1      2        2 
  29  chr29_18070267   Sample    A    C        0      0        2 
  29  chr29_18070822     AAsi    T    C        0      0        2 
  29  chr29_18070822     AKia    T    C        0      0        2 
  29  chr29_18070822     AOna    T    C        0      0        2 
  29  chr29_18070822     ASom    T    C        0      0        2 
  29  chr29_18070822     HCab    T    C      0.5      1        2 
  29  chr29_18070822     HPrz    T    C        1      2        2 
  29  chr29_18070822     ZBoe    T    C        0      0        2 
  29  chr29_18070822     ZGre    T    C        0      0        2 
  29  chr29_18070822     ZHar    T    C        0      0        2 
  29  chr29_18070822   Sample    T    C        1      2        2 
  29  chr29_18074573     AAsi    A    G        0      0        2 
  29  chr29_18074573     AKia    A    G        0      0        2 
  29  chr29_18074573     AOna    A    G        0      0        2 
  29  chr29_18074573     ASom    A    G        0      0        2 
  29  chr29_18074573     HCab    A    G        0      0        2 
  29  chr29_18074573     HPrz    A    G        0      0        2 
  29  chr29_18074573     ZBoe    A    G        1      2        2 
  29  chr29_18074573     ZGre    A    G        1      2        2 
  29  chr29_18074573     ZHar    A    G        0      0        2 
  29  chr29_18074573   Sample    A    G        0      0        2 
  29  chr29_18075236     AAsi    T    C        1      2        2 
  29  chr29_18075236     AKia    T    C        0      0        2 
  29  chr29_18075236     AOna    T    C        0      0        2 
  29  chr29_18075236     ASom    T    C        1      2        2 
  29  chr29_18075236     HCab    T    C        0      0        2 
  29  chr29_18075236     HPrz    T    C        0      0        2 
  29  chr29_18075236     ZBoe    T    C        0      0        2 
  29  chr29_18075236     ZGre    T    C        0      0        2 
  29  chr29_18075236     ZHar    T    C        0      0        2 
  29  chr29_18075236   Sample    T    C        0      0        2 
  29  chr29_18081942     AAsi    C    T        0      0        2 
  29  chr29_18081942     AKia    C    T        0      0        2 
  29  chr29_18081942     AOna    C    T        0      0        2 
  29  chr29_18081942     ASom    C    T        0      0        2 
  29  chr29_18081942     HCab    C    T      0.5      1        2 
  29  chr29_18081942     HPrz    C    T        0      0        2 
  29  chr29_18081942     ZBoe    C    T        0      0        2 
  29  chr29_18081942     ZGre    C    T        0      0        2 
  29  chr29_18081942     ZHar    C    T        0      0        2 
  29  chr29_18081942   Sample    C    T        0      0        2 
  29  chr29_18084832     AAsi    C    A        0      0        2 
  29  chr29_18084832     AKia    C    A        0      0        2 
  29  chr29_18084832     AOna    C    A        0      0        2 
  29  chr29_18084832     ASom    C    A        0      0        2 
  29  chr29_18084832     HCab    C    A        0      0        2 
  29  chr29_18084832     HPrz    C    A        0      0        2 
  29  chr29_18084832     ZBoe    C    A        0      0        2 
  29  chr29_18084832     ZGre    C    A        1      2        2 
  29  chr29_18084832     ZHar    C    A        1      2        2 
  29  chr29_18084832   Sample    C    A        0      0        2 
  29  chr29_18087418     AAsi    G    A        0      0        2 
  29  chr29_18087418     AKia    G    A        0      0        2 
  29  chr29_18087418     AOna    G    A        0      0        2 
  29  chr29_18087418     ASom    G    A        0      0        2 
  29  chr29_18087418     HCab    G    A        1      2        2 
  29  chr29_18087418     HPrz    G    A        1      2        2 
  29  chr29_18087418     ZBoe    G    A        0      0        2 
  29  chr29_18087418     ZGre    G    A        0      0        2 
  29  chr29_18087418     ZHar    G    A        0      0        2 
  29  chr29_18087418   Sample    G    A        1      2        2 
  29  chr29_18091825     AAsi    G    A        0      0        2 
  29  chr29_18091825     AKia    G    A        0      0        2 
  29  chr29_18091825     AOna    G    A        0      0        2 
  29  chr29_18091825     ASom    G    A        0      0        2 
  29  chr29_18091825     HCab    G    A        1      2        2 
  29  chr29_18091825     HPrz    G    A        1      2        2 
  29  chr29_18091825     ZBoe    G    A        0      0        2 
  29  chr29_18091825     ZGre    G    A        0      0        2 
  29  chr29_18091825     ZHar    G    A        0      0        2 
  29  chr29_18091825   Sample    G    A        1      2        2 
  29  chr29_18095775     AAsi    T    C      0.5      1        2 
  29  chr29_18095775     AKia    T    C        0      0        2 
  29  chr29_18095775     AOna    T    C        0      0        2 
  29  chr29_18095775     ASom    T    C        0      0        2 
  29  chr29_18095775     HCab    T    C        0      0        2 
  29  chr29_18095775     HPrz    T    C        0      0        2 
  29  chr29_18095775     ZBoe    T    C        0      0        2 
  29  chr29_18095775     ZGre    T    C        0      0        2 
  29  chr29_18095775     ZHar    T    C        0      0        2 
  29  chr29_18095775   Sample    T    C        0      0        2 
  29  chr29_18109042     AAsi    A    G        0      0        2 
  29  chr29_18109042     AKia    A    G        0      0        2 
  29  chr29_18109042     AOna    A    G        0      0        2 
  29  chr29_18109042     ASom    A    G        0      0        2 
  29  chr29_18109042     HCab    A    G        0      0        2 
  29  chr29_18109042     HPrz    A    G        1      2        2 
  29  chr29_18109042     ZBoe    A    G        0      0        2 
  29  chr29_18109042     ZGre    A    G        0      0        2 
  29  chr29_18109042     ZHar    A    G        0      0        2 
  29  chr29_18109042   Sample    A    G        0      0        2 
  29  chr29_18115060     AAsi    C    T        0      0        2 
  29  chr29_18115060     AKia    C    T        0      0        2 
  29  chr29_18115060     AOna    C    T        0      0        2 
  29  chr29_18115060     ASom    C    T        0      0        2 
  29  chr29_18115060     HCab    C    T        1      2        2 
  29  chr29_18115060     HPrz    C    T        1      2        2 
  29  chr29_18115060     ZBoe    C    T        0      0        2 
  29  chr29_18115060     ZGre    C    T        0      0        2 
  29  chr29_18115060     ZHar    C    T        0      0        2 
  29  chr29_18115060   Sample    C    T        1      2        2 
  29  chr29_18138021     AAsi    T    C        0      0        2 
  29  chr29_18138021     AKia    T    C        0      0        2 
  29  chr29_18138021     AOna    T    C        0      0        2 
  29  chr29_18138021     ASom    T    C        0      0        2 
  29  chr29_18138021     HCab    T    C        0      0        2 
  29  chr29_18138021     HPrz    T    C      0.5      1        2 
  29  chr29_18138021     ZBoe    T    C        0      0        2 
  29  chr29_18138021     ZGre    T    C        0      0        2 
  29  chr29_18138021     ZHar    T    C        0      0        2 
  29  chr29_18138021   Sample    T    C        0      0        2 
  29  chr29_18138442     AAsi    G    C        0      0        2 
  29  chr29_18138442     AKia    G    C        0      0        2 
  29  chr29_18138442     AOna    G    C        0      0        2 
  29  chr29_18138442     ASom    G    C        0      0        2 
  29  chr29_18138442     HCab    G    C      0.5      1        2 
  29  chr29_18138442     HPrz    G    C        0      0        2 
  29  chr29_18138442     ZBoe    G    C        0      0        2 
  29  chr29_18138442     ZGre    G    C        0      0        2 
  29  chr29_18138442     ZHar    G    C        0      0        2 
  29  chr29_18138442   Sample    G    C        0      0        2 
  29  chr29_18139310     AAsi    T    G        0      0        2 
  29  chr29_18139310     AKia    T    G        0      0        2 
  29  chr29_18139310     AOna    T    G        0      0        2 
  29  chr29_18139310     ASom    T    G        0      0        2 
  29  chr29_18139310     HCab    T    G        0      0        2 
  29  chr29_18139310     HPrz    T    G        0      0        2 
  29  chr29_18139310     ZBoe    T    G        1      2        2 
  29  chr29_18139310     ZGre    T    G        0      0        2 
  29  chr29_18139310     ZHar    T    G        0      0        2 
  29  chr29_18139310   Sample    T    G        0      0        2 
  29  chr29_18140674     AAsi    C    T        0      0        2 
  29  chr29_18140674     AKia    C    T        0      0        2 
  29  chr29_18140674     AOna    C    T        0      0        2 
  29  chr29_18140674     ASom    C    T        0      0        2 
  29  chr29_18140674     HCab    C    T        0      0        2 
  29  chr29_18140674     HPrz    C    T        0      0        2 
  29  chr29_18140674     ZBoe    C    T        0      0        2 
  29  chr29_18140674     ZGre    C    T        0      0        2 
  29  chr29_18140674     ZHar    C    T        1      2        2 
  29  chr29_18140674   Sample    C    T        0      0        2 
  29  chr29_18150507     AAsi    A    T        0      0        2 
  29  chr29_18150507     AKia    A    T        1      2        2 
  29  chr29_18150507     AOna    A    T        0      0        2 
  29  chr29_18150507     ASom    A    T        0      0        2 
  29  chr29_18150507     HCab    A    T        0      0        2 
  29  chr29_18150507     HPrz    A    T        0      0        2 
  29  chr29_18150507     ZBoe    A    T        0      0        2 
  29  chr29_18150507     ZGre    A    T        0      0        2 
  29  chr29_18150507     ZHar    A    T        0      0        2 
  29  chr29_18150507   Sample    A    T        0      0        2 
  29  chr29_18157710     AAsi    T    C        0      0        2 
  29  chr29_18157710     AKia    T    C        0      0        2 
  29  chr29_18157710     AOna    T    C        0      0        2 
  29  chr29_18157710     ASom    T    C        0      0        2 
  29  chr29_18157710     HCab    T    C      0.5      1        2 
  29  chr29_18157710     HPrz    T    C        1      2        2 
  29  chr29_18157710     ZBoe    T    C        0      0        2 
  29  chr29_18157710     ZGre    T    C        0      0        2 
  29  chr29_18157710     ZHar    T    C        0      0        2 
  29  chr29_18157710   Sample    T    C        1      2        2 
  29  chr29_18166382     AAsi    C    T        0      0        2 
  29  chr29_18166382     AKia    C    T        0      0        2 
  29  chr29_18166382     AOna    C    T        0      0        2 
  29  chr29_18166382     ASom    C    T        0      0        2 
  29  chr29_18166382     HCab    C    T        1      2        2 
  29  chr29_18166382     HPrz    C    T        1      2        2 
  29  chr29_18166382     ZBoe    C    T        0      0        2 
  29  chr29_18166382     ZGre    C    T        0      0        2 
  29  chr29_18166382     ZHar    C    T        0      0        2 
  29  chr29_18166382   Sample    C    T        1      2        2 
  29  chr29_18168794     AAsi    T    A        0      0        2 
  29  chr29_18168794     AKia    T    A        0      0        2 
  29  chr29_18168794     AOna    T    A        0      0        2 
  29  chr29_18168794     ASom    T    A        0      0        2 
  29  chr29_18168794     HCab    T    A        0      0        2 
  29  chr29_18168794     HPrz    T    A        0      0        2 
  29  chr29_18168794     ZBoe    T    A      0.5      1        2 
  29  chr29_18168794     ZGre    T    A        0      0        2 
  29  chr29_18168794     ZHar    T    A        0      0        2 
  29  chr29_18168794   Sample    T    A        0      0        2 
  29  chr29_18181704     AAsi    A    G        0      0        2 
  29  chr29_18181704     AKia    A    G        0      0        2 
  29  chr29_18181704     AOna    A    G        0      0        2 
  29  chr29_18181704     ASom    A    G        0      0        2 
  29  chr29_18181704     HCab    A    G        0      0        2 
  29  chr29_18181704     HPrz    A    G        0      0        2 
  29  chr29_18181704     ZBoe    A    G        0      0        2 
  29  chr29_18181704     ZGre    A    G        1      2        2 
  29  chr29_18181704     ZHar    A    G        0      0        2 
  29  chr29_18181704   Sample    A    G        0      0        2 
  29  chr29_18188187     AAsi    A    G        0      0        2 
  29  chr29_18188187     AKia    A    G        0      0        2 
  29  chr29_18188187     AOna    A    G        0      0        2 
  29  chr29_18188187     ASom    A    G        0      0        2 
  29  chr29_18188187     HCab    A    G        1      2        2 
  29  chr29_18188187     HPrz    A    G        1      2        2 
  29  chr29_18188187     ZBoe    A    G        0      0        2 
  29  chr29_18188187     ZGre    A    G        0      0        2 
  29  chr29_18188187     ZHar    A    G        0      0        2 
  29  chr29_18188187   Sample    A    G        1      2        2 
  29  chr29_18188921     AAsi    C    A        0      0        2 
  29  chr29_18188921     AKia    C    A        0      0        2 
  29  chr29_18188921     AOna    C    A        0      0        2 
  29  chr29_18188921     ASom    C    A        0      0        2 
  29  chr29_18188921     HCab    C    A        0      0        2 
  29  chr29_18188921     HPrz    C    A        0      0        2 
  29  chr29_18188921     ZBoe    C    A      0.5      1        2 
  29  chr29_18188921     ZGre    C    A        0      0        2 
  29  chr29_18188921     ZHar    C    A        0      0        2 
  29  chr29_18188921   Sample    C    A        0      0        2 
  29  chr29_18193251     AAsi    G    A        0      0        2 
  29  chr29_18193251     AKia    G    A        0      0        2 
  29  chr29_18193251     AOna    G    A        0      0        2 
  29  chr29_18193251     ASom    G    A        0      0        2 
  29  chr29_18193251     HCab    G    A        0      0        2 
  29  chr29_18193251     HPrz    G    A        0      0        2 
  29  chr29_18193251     ZBoe    G    A        0      0        2 
  29  chr29_18193251     ZGre    G    A        0      0        2 
  29  chr29_18193251     ZHar    G    A        1      2        2 
  29  chr29_18193251   Sample    G    A        0      0        2 
  29  chr29_18201835     AAsi    A    G        1      2        2 
  29  chr29_18201835     AKia    A    G        0      0        2 
  29  chr29_18201835     AOna    A    G        0      0        2 
  29  chr29_18201835     ASom    A    G        1      2        2 
  29  chr29_18201835     HCab    A    G        0      0        2 
  29  chr29_18201835     HPrz    A    G        0      0        2 
  29  chr29_18201835     ZBoe    A    G        0      0        2 
  29  chr29_18201835     ZGre    A    G        0      0        2 
  29  chr29_18201835     ZHar    A    G        0      0        2 
  29  chr29_18201835   Sample    A    G        0      0        2 
  29  chr29_18206190     AAsi    T    G        0      0        2 
  29  chr29_18206190     AKia    T    G        0      0        2 
  29  chr29_18206190     AOna    T    G        0      0        2 
  29  chr29_18206190     ASom    T    G        0      0        2 
  29  chr29_18206190     HCab    T    G        0      0        2 
  29  chr29_18206190     HPrz    T    G        0      0        2 
  29  chr29_18206190     ZBoe    T    G      0.5      1        2 
  29  chr29_18206190     ZGre    T    G        0      0        2 
  29  chr29_18206190     ZHar    T    G        0      0        2 
  29  chr29_18206190   Sample    T    G        0      0        2 
  29  chr29_18210973     AAsi    T    C        0      0        2 
  29  chr29_18210973     AKia    T    C        1      2        2 
  29  chr29_18210973     AOna    T    C        1      2        2 
  29  chr29_18210973     ASom    T    C        0      0        2 
  29  chr29_18210973     HCab    T    C        0      0        2 
  29  chr29_18210973     HPrz    T    C        0      0        2 
  29  chr29_18210973     ZBoe    T    C        0      0        2 
  29  chr29_18210973     ZGre    T    C        0      0        2 
  29  chr29_18210973     ZHar    T    C        0      0        2 
  29  chr29_18210973   Sample    T    C        1      2        2 
  29  chr29_18212907     AAsi    A    G        0      0        2 
  29  chr29_18212907     AKia    A    G        0      0        2 
  29  chr29_18212907     AOna    A    G        0      0        2 
  29  chr29_18212907     ASom    A    G        0      0        2 
  29  chr29_18212907     HCab    A    G        0      0        2 
  29  chr29_18212907     HPrz    A    G        0      0        2 
  29  chr29_18212907     ZBoe    A    G        0      0        2 
  29  chr29_18212907     ZGre    A    G        0      0        2 
  29  chr29_18212907     ZHar    A    G        1      2        2 
  29  chr29_18212907   Sample    A    G        0      0        2 
  29  chr29_18220102     AAsi    G    A        0      0        2 
  29  chr29_18220102     AKia    G    A        0      0        2 
  29  chr29_18220102     AOna    G    A        0      0        2 
  29  chr29_18220102     ASom    G    A        0      0        2 
  29  chr29_18220102     HCab    G    A        1      2        2 
  29  chr29_18220102     HPrz    G    A        1      2        2 
  29  chr29_18220102     ZBoe    G    A        0      0        2 
  29  chr29_18220102     ZGre    G    A        0      0        2 
  29  chr29_18220102     ZHar    G    A        0      0        2 
  29  chr29_18220102   Sample    G    A        1      2        2 
  29  chr29_18220253     AAsi    G    C        0      0        2 
  29  chr29_18220253     AKia    G    C        0      0        2 
  29  chr29_18220253     AOna    G    C        0      0        2 
  29  chr29_18220253     ASom    G    C        0      0        2 
  29  chr29_18220253     HCab    G    C        1      2        2 
  29  chr29_18220253     HPrz    G    C        1      2        2 
  29  chr29_18220253     ZBoe    G    C        0      0        2 
  29  chr29_18220253     ZGre    G    C        0      0        2 
  29  chr29_18220253     ZHar    G    C        0      0        2 
  29  chr29_18220253   Sample    G    C        1      2        2 
  29  chr29_18227412     AAsi    T    C        0      0        2 
  29  chr29_18227412     AKia    T    C        0      0        2 
  29  chr29_18227412     AOna    T    C        0      0        2 
  29  chr29_18227412     ASom    T    C        0      0        2 
  29  chr29_18227412     HCab    T    C        0      0        2 
  29  chr29_18227412     HPrz    T    C        0      0        2 
  29  chr29_18227412     ZBoe    T    C        0      0        2 
  29  chr29_18227412     ZGre    T    C        1      2        2 
  29  chr29_18227412     ZHar    T    C        0      0        2 
  29  chr29_18227412   Sample    T    C        0      0        2 
  29  chr29_18234596     AAsi    T    G        0      0        2 
  29  chr29_18234596     AKia    T    G        0      0        2 
  29  chr29_18234596     AOna    T    G        0      0        2 
  29  chr29_18234596     ASom    T    G        1      2        2 
  29  chr29_18234596     HCab    T    G        0      0        2 
  29  chr29_18234596     HPrz    T    G        0      0        2 
  29  chr29_18234596     ZBoe    T    G        0      0        2 
  29  chr29_18234596     ZGre    T    G        0      0        2 
  29  chr29_18234596     ZHar    T    G        0      0        2 
  29  chr29_18234596   Sample    T    G        0      0        2 
  29  chr29_18239112     AAsi    A    C        0      0        2 
  29  chr29_18239112     AKia    A    C        1      2        2 
  29  chr29_18239112     AOna    A    C        1      2        2 
  29  chr29_18239112     ASom    A    C        0      0        2 
  29  chr29_18239112     HCab    A    C        0      0        2 
  29  chr29_18239112     HPrz    A    C        0      0        2 
  29  chr29_18239112     ZBoe    A    C        0      0        2 
  29  chr29_18239112     ZGre    A    C        0      0        2 
  29  chr29_18239112     ZHar    A    C        0      0        2 
  29  chr29_18239112   Sample    A    C        0      0        2 
  29  chr29_18242933     AAsi    C    A        0      0        2 
  29  chr29_18242933     AKia    C    A        0      0        2 
  29  chr29_18242933     AOna    C    A        0      0        2 
  29  chr29_18242933     ASom    C    A        0      0        2 
  29  chr29_18242933     HCab    C    A        1      2        2 
  29  chr29_18242933     HPrz    C    A        1      2        2 
  29  chr29_18242933     ZBoe    C    A        0      0        2 
  29  chr29_18242933     ZGre    C    A        0      0        2 
  29  chr29_18242933     ZHar    C    A        0      0        2 
  29  chr29_18242933   Sample    C    A        1      2        2 
  29  chr29_18253408     AAsi    A    G        0      0        2 
  29  chr29_18253408     AKia    A    G        0      0        2 
  29  chr29_18253408     AOna    A    G        1      2        2 
  29  chr29_18253408     ASom    A    G        0      0        2 
  29  chr29_18253408     HCab    A    G        0      0        2 
  29  chr29_18253408     HPrz    A    G        0      0        2 
  29  chr29_18253408     ZBoe    A    G        0      0        2 
  29  chr29_18253408     ZGre    A    G        0      0        2 
  29  chr29_18253408     ZHar    A    G        0      0        2 
  29  chr29_18253408   Sample    A    G        0      0        2 
  29  chr29_18255143     AAsi    G    A        0      0        2 
  29  chr29_18255143     AKia    G    A        0      0        2 
  29  chr29_18255143     AOna    G    A        0      0        2 
  29  chr29_18255143     ASom    G    A        0      0        2 
  29  chr29_18255143     HCab    G    A        0      0        2 
  29  chr29_18255143     HPrz    G    A        0      0        2 
  29  chr29_18255143     ZBoe    G    A        0      0        2 
  29  chr29_18255143     ZGre    G    A        1      2        2 
  29  chr29_18255143     ZHar    G    A        0      0        2 
  29  chr29_18255143   Sample    G    A        0      0        2 
  29  chr29_18283425     AAsi    C    T        0      0        2 
  29  chr29_18283425     AKia    C    T        0      0        2 
  29  chr29_18283425     AOna    C    T        0      0        2 
  29  chr29_18283425     ASom    C    T        1      2        2 
  29  chr29_18283425     HCab    C    T        0      0        2 
  29  chr29_18283425     HPrz    C    T        0      0        2 
  29  chr29_18283425     ZBoe    C    T        0      0        2 
  29  chr29_18283425     ZGre    C    T        0      0        2 
  29  chr29_18283425     ZHar    C    T        0      0        2 
  29  chr29_18283425   Sample    C    T        0      0        2 
  29  chr29_18301447     AAsi    G    A        0      0        2 
  29  chr29_18301447     AKia    G    A        0      0        2 
  29  chr29_18301447     AOna    G    A      0.5      1        2 
  29  chr29_18301447     ASom    G    A        0      0        2 
  29  chr29_18301447     HCab    G    A        0      0        2 
  29  chr29_18301447     HPrz    G    A        0      0        2 
  29  chr29_18301447     ZBoe    G    A        0      0        2 
  29  chr29_18301447     ZGre    G    A        0      0        2 
  29  chr29_18301447     ZHar    G    A        0      0        2 
  29  chr29_18301447   Sample    G    A        0      0        2 
  29  chr29_18301877     AAsi    C    T        0      0        2 
  29  chr29_18301877     AKia    C    T        0      0        2 
  29  chr29_18301877     AOna    C    T        0      0        2 
  29  chr29_18301877     ASom    C    T        0      0        2 
  29  chr29_18301877     HCab    C    T        0      0        2 
  29  chr29_18301877     HPrz    C    T        0      0        2 
  29  chr29_18301877     ZBoe    C    T        0      0        2 
  29  chr29_18301877     ZGre    C    T        1      2        2 
  29  chr29_18301877     ZHar    C    T        0      0        2 
  29  chr29_18301877   Sample    C    T        0      0        2 
  29  chr29_18302821     AAsi    T    C        0      0        2 
  29  chr29_18302821     AKia    T    C        0      0        2 
  29  chr29_18302821     AOna    T    C        0      0        2 
  29  chr29_18302821     ASom    T    C        0      0        2 
  29  chr29_18302821     HCab    T    C        1      2        2 
  29  chr29_18302821     HPrz    T    C        1      2        2 
  29  chr29_18302821     ZBoe    T    C        0      0        2 
  29  chr29_18302821     ZGre    T    C        0      0        2 
  29  chr29_18302821     ZHar    T    C        0      0        2 
  29  chr29_18302821   Sample    T    C        1      2        2 
  29  chr29_18305497     AAsi    C    T        0      0        2 
  29  chr29_18305497     AKia    C    T        0      0        2 
  29  chr29_18305497     AOna    C    T        0      0        2 
  29  chr29_18305497     ASom    C    T        0      0        2 
  29  chr29_18305497     HCab    C    T        0      0        2 
  29  chr29_18305497     HPrz    C    T        0      0        2 
  29  chr29_18305497     ZBoe    C    T        0      0        2 
  29  chr29_18305497     ZGre    C    T        0      0        2 
  29  chr29_18305497     ZHar    C    T      0.5      1        2 
  29  chr29_18305497   Sample    C    T        0      0        2 
  29  chr29_18315741     AAsi    C    T        0      0        2 
  29  chr29_18315741     AKia    C    T        0      0        2 
  29  chr29_18315741     AOna    C    T        0      0        2 
  29  chr29_18315741     ASom    C    T        0      0        2 
  29  chr29_18315741     HCab    C    T        0      0        2 
  29  chr29_18315741     HPrz    C    T        0      0        2 
  29  chr29_18315741     ZBoe    C    T      0.5      1        2 
  29  chr29_18315741     ZGre    C    T        0      0        2 
  29  chr29_18315741     ZHar    C    T        0      0        2 
  29  chr29_18315741   Sample    C    T        0      0        2 
  29  chr29_18317776     AAsi    T    C        0      0        2 
  29  chr29_18317776     AKia    T    C        0      0        2 
  29  chr29_18317776     AOna    T    C        0      0        2 
  29  chr29_18317776     ASom    T    C        0      0        2 
  29  chr29_18317776     HCab    T    C        0      0        2 
  29  chr29_18317776     HPrz    T    C        0      0        2 
  29  chr29_18317776     ZBoe    T    C      0.5      1        2 
  29  chr29_18317776     ZGre    T    C        0      0        2 
  29  chr29_18317776     ZHar    T    C        0      0        2 
  29  chr29_18317776   Sample    T    C        0      0        2 
  29  chr29_18328122     AAsi    T    C        0      0        2 
  29  chr29_18328122     AKia    T    C        0      0        2 
  29  chr29_18328122     AOna    T    C        1      2        2 
  29  chr29_18328122     ASom    T    C        0      0        2 
  29  chr29_18328122     HCab    T    C        0      0        2 
  29  chr29_18328122     HPrz    T    C        0      0        2 
  29  chr29_18328122     ZBoe    T    C        0      0        2 
  29  chr29_18328122     ZGre    T    C        0      0        2 
  29  chr29_18328122     ZHar    T    C        0      0        2 
  29  chr29_18328122   Sample    T    C        0      0        2 
  29  chr29_18337731     AAsi    C    A        0      0        2 
  29  chr29_18337731     AKia    C    A        0      0        2 
  29  chr29_18337731     AOna    C    A        0      0        2 
  29  chr29_18337731     ASom    C    A        0      0        2 
  29  chr29_18337731     HCab    C    A        0      0        2 
  29  chr29_18337731     HPrz    C    A      0.5      1        2 
  29  chr29_18337731     ZBoe    C    A        0      0        2 
  29  chr29_18337731     ZGre    C    A        0      0        2 
  29  chr29_18337731     ZHar    C    A        0      0        2 
  29  chr29_18337731   Sample    C    A        1      2        2 
  29  chr29_18338085     AAsi    C    T        0      0        2 
  29  chr29_18338085     AKia    C    T        0      0        2 
  29  chr29_18338085     AOna    C    T        0      0        2 
  29  chr29_18338085     ASom    C    T        0      0        2 
  29  chr29_18338085     HCab    C    T        0      0        2 
  29  chr29_18338085     HPrz    C    T        0      0        2 
  29  chr29_18338085     ZBoe    C    T      0.5      1        2 
  29  chr29_18338085     ZGre    C    T        0      0        2 
  29  chr29_18338085     ZHar    C    T        0      0        2 
  29  chr29_18338085   Sample    C    T        0      0        2 
  29  chr29_18346473     AAsi    T    C        1      2        2 
  29  chr29_18346473     AKia    T    C        0      0        2 
  29  chr29_18346473     AOna    T    C        0      0        2 
  29  chr29_18346473     ASom    T    C        1      2        2 
  29  chr29_18346473     HCab    T    C        0      0        2 
  29  chr29_18346473     HPrz    T    C        0      0        2 
  29  chr29_18346473     ZBoe    T    C        0      0        2 
  29  chr29_18346473     ZGre    T    C        0      0        2 
  29  chr29_18346473     ZHar    T    C        0      0        2 
  29  chr29_18346473   Sample    T    C        0      0        2 
  29  chr29_18372300     AAsi    A    G        0      0        2 
  29  chr29_18372300     AKia    A    G        0      0        2 
  29  chr29_18372300     AOna    A    G        0      0        2 
  29  chr29_18372300     ASom    A    G        0      0        2 
  29  chr29_18372300     HCab    A    G        0      0        2 
  29  chr29_18372300     HPrz    A    G      0.5      1        2 
  29  chr29_18372300     ZBoe    A    G        0      0        2 
  29  chr29_18372300     ZGre    A    G        0      0        2 
  29  chr29_18372300     ZHar    A    G        0      0        2 
  29  chr29_18372300   Sample    A    G        0      0        2 
  29  chr29_18375147     AAsi    T    C        0      0        2 
  29  chr29_18375147     AKia    T    C        0      0        2 
  29  chr29_18375147     AOna    T    C        0      0        2 
  29  chr29_18375147     ASom    T    C        0      0        2 
  29  chr29_18375147     HCab    T    C        0      0        2 
  29  chr29_18375147     HPrz    T    C        0      0        2 
  29  chr29_18375147     ZBoe    T    C        0      0        2 
  29  chr29_18375147     ZGre    T    C        0      0        2 
  29  chr29_18375147     ZHar    T    C        1      2        2 
  29  chr29_18375147   Sample    T    C        0      0        2 
  29  chr29_18379177     AAsi    T    C        0      0        2 
  29  chr29_18379177     AKia    T    C        0      0        2 
  29  chr29_18379177     AOna    T    C        0      0        2 
  29  chr29_18379177     ASom    T    C        0      0        2 
  29  chr29_18379177     HCab    T    C        1      2        2 
  29  chr29_18379177     HPrz    T    C        1      2        2 
  29  chr29_18379177     ZBoe    T    C        0      0        2 
  29  chr29_18379177     ZGre    T    C        0      0        2 
  29  chr29_18379177     ZHar    T    C        0      0        2 
  29  chr29_18379177   Sample    T    C        1      2        2 
  29  chr29_18405326     AAsi    G    C        0      0        2 
  29  chr29_18405326     AKia    G    C        0      0        2 
  29  chr29_18405326     AOna    G    C        0      0        2 
  29  chr29_18405326     ASom    G    C        0      0        2 
  29  chr29_18405326     HCab    G    C        0      0        2 
  29  chr29_18405326     HPrz    G    C      0.5      1        2 
  29  chr29_18405326     ZBoe    G    C        0      0        2 
  29  chr29_18405326     ZGre    G    C        0      0        2 
  29  chr29_18405326     ZHar    G    C        0      0        2 
  29  chr29_18405326   Sample    G    C        0      0        2 
  29  chr29_18405439     AAsi    A    G        0      0        2 
  29  chr29_18405439     AKia    A    G        0      0        2 
  29  chr29_18405439     AOna    A    G      0.5      1        2 
  29  chr29_18405439     ASom    A    G        0      0        2 
  29  chr29_18405439     HCab    A    G        0      0        2 
  29  chr29_18405439     HPrz    A    G        0      0        2 
  29  chr29_18405439     ZBoe    A    G        0      0        2 
  29  chr29_18405439     ZGre    A    G        0      0        2 
  29  chr29_18405439     ZHar    A    G        0      0        2 
  29  chr29_18405439   Sample    A    G        0      0        2 
  29  chr29_18405720     AAsi    G    A        0      0        2 
  29  chr29_18405720     AKia    G    A        0      0        2 
  29  chr29_18405720     AOna    G    A        0      0        2 
  29  chr29_18405720     ASom    G    A        0      0        2 
  29  chr29_18405720     HCab    G    A        0      0        2 
  29  chr29_18405720     HPrz    G    A        0      0        2 
  29  chr29_18405720     ZBoe    G    A        0      0        2 
  29  chr29_18405720     ZGre    G    A        1      2        2 
  29  chr29_18405720     ZHar    G    A        0      0        2 
  29  chr29_18405720   Sample    G    A        0      0        2 
  29  chr29_18407315     AAsi    C    T        0      0        2 
  29  chr29_18407315     AKia    C    T        0      0        2 
  29  chr29_18407315     AOna    C    T        0      0        2 
  29  chr29_18407315     ASom    C    T        0      0        2 
  29  chr29_18407315     HCab    C    T        1      2        2 
  29  chr29_18407315     HPrz    C    T        1      2        2 
  29  chr29_18407315     ZBoe    C    T        0      0        2 
  29  chr29_18407315     ZGre    C    T        0      0        2 
  29  chr29_18407315     ZHar    C    T        0      0        2 
  29  chr29_18407315   Sample    C    T        1      2        2 
  29  chr29_18407828     AAsi    T    C        0      0        2 
  29  chr29_18407828     AKia    T    C        0      0        2 
  29  chr29_18407828     AOna    T    C        0      0        2 
  29  chr29_18407828     ASom    T    C        0      0        2 
  29  chr29_18407828     HCab    T    C        0      0        2 
  29  chr29_18407828     HPrz    T    C        0      0        2 
  29  chr29_18407828     ZBoe    T    C        0      0        2 
  29  chr29_18407828     ZGre    T    C        1      2        2 
  29  chr29_18407828     ZHar    T    C        0      0        2 
  29  chr29_18407828   Sample    T    C        0      0        2 
  29  chr29_18416009     AAsi    C    A        0      0        2 
  29  chr29_18416009     AKia    C    A        1      2        2 
  29  chr29_18416009     AOna    C    A        1      2        2 
  29  chr29_18416009     ASom    C    A        0      0        2 
  29  chr29_18416009     HCab    C    A        0      0        2 
  29  chr29_18416009     HPrz    C    A        0      0        2 
  29  chr29_18416009     ZBoe    C    A        0      0        2 
  29  chr29_18416009     ZGre    C    A        0      0        2 
  29  chr29_18416009     ZHar    C    A        0      0        2 
  29  chr29_18416009   Sample    C    A        0      0        2 
  29  chr29_18417208     AAsi    A    C        0      0        2 
  29  chr29_18417208     AKia    A    C      0.5      1        2 
  29  chr29_18417208     AOna    A    C        0      0        2 
  29  chr29_18417208     ASom    A    C        0      0        2 
  29  chr29_18417208     HCab    A    C        0      0        2 
  29  chr29_18417208     HPrz    A    C        0      0        2 
  29  chr29_18417208     ZBoe    A    C        0      0        2 
  29  chr29_18417208     ZGre    A    C        0      0        2 
  29  chr29_18417208     ZHar    A    C        0      0        2 
  29  chr29_18417208   Sample    A    C        0      0        2 
  29  chr29_18424312     AAsi    C    T        0      0        2 
  29  chr29_18424312     AKia    C    T        0      0        2 
  29  chr29_18424312     AOna    C    T        0      0        2 
  29  chr29_18424312     ASom    C    T        0      0        2 
  29  chr29_18424312     HCab    C    T        1      2        2 
  29  chr29_18424312     HPrz    C    T        1      2        2 
  29  chr29_18424312     ZBoe    C    T        0      0        2 
  29  chr29_18424312     ZGre    C    T        0      0        2 
  29  chr29_18424312     ZHar    C    T        0      0        2 
  29  chr29_18424312   Sample    C    T        1      2        2 
  29  chr29_18424554     AAsi    C    G        0      0        2 
  29  chr29_18424554     AKia    C    G        0      0        2 
  29  chr29_18424554     AOna    C    G        0      0        2 
  29  chr29_18424554     ASom    C    G        1      2        2 
  29  chr29_18424554     HCab    C    G        0      0        2 
  29  chr29_18424554     HPrz    C    G        0      0        2 
  29  chr29_18424554     ZBoe    C    G        0      0        2 
  29  chr29_18424554     ZGre    C    G        0      0        2 
  29  chr29_18424554     ZHar    C    G        0      0        2 
  29  chr29_18424554   Sample    C    G        0      0        2 
  29  chr29_18425633     AAsi    C    G        0      0        2 
  29  chr29_18425633     AKia    C    G        0      0        2 
  29  chr29_18425633     AOna    C    G      0.5      1        2 
  29  chr29_18425633     ASom    C    G        0      0        2 
  29  chr29_18425633     HCab    C    G        0      0        2 
  29  chr29_18425633     HPrz    C    G        0      0        2 
  29  chr29_18425633     ZBoe    C    G        0      0        2 
  29  chr29_18425633     ZGre    C    G        0      0        2 
  29  chr29_18425633     ZHar    C    G        0      0        2 
  29  chr29_18425633   Sample    C    G        0      0        2 
  29  chr29_18427999     AAsi    C    A        0      0        2 
  29  chr29_18427999     AKia    C    A        0      0        2 
  29  chr29_18427999     AOna    C    A        0      0        2 
  29  chr29_18427999     ASom    C    A        0      0        2 
  29  chr29_18427999     HCab    C    A        1      2        2 
  29  chr29_18427999     HPrz    C    A        1      2        2 
  29  chr29_18427999     ZBoe    C    A        0      0        2 
  29  chr29_18427999     ZGre    C    A        0      0        2 
  29  chr29_18427999     ZHar    C    A        0      0        2 
  29  chr29_18427999   Sample    C    A        1      2        2 
  29  chr29_18432543     AAsi    T    A        0      0        2 
  29  chr29_18432543     AKia    T    A        0      0        2 
  29  chr29_18432543     AOna    T    A        0      0        2 
  29  chr29_18432543     ASom    T    A        0      0        2 
  29  chr29_18432543     HCab    T    A        0      0        2 
  29  chr29_18432543     HPrz    T    A        0      0        2 
  29  chr29_18432543     ZBoe    T    A      0.5      1        2 
  29  chr29_18432543     ZGre    T    A        0      0        2 
  29  chr29_18432543     ZHar    T    A        1      2        2 
  29  chr29_18432543   Sample    T    A        0      0        2 
  29  chr29_18434054     AAsi    A    G        0      0        2 
  29  chr29_18434054     AKia    A    G        0      0        2 
  29  chr29_18434054     AOna    A    G        0      0        2 
  29  chr29_18434054     ASom    A    G        1      2        2 
  29  chr29_18434054     HCab    A    G        0      0        2 
  29  chr29_18434054     HPrz    A    G        0      0        2 
  29  chr29_18434054     ZBoe    A    G        0      0        2 
  29  chr29_18434054     ZGre    A    G        0      0        2 
  29  chr29_18434054     ZHar    A    G        0      0        2 
  29  chr29_18434054   Sample    A    G        0      0        2 
  29  chr29_18445054     AAsi    C    T        0      0        2 
  29  chr29_18445054     AKia    C    T        0      0        2 
  29  chr29_18445054     AOna    C    T        0      0        2 
  29  chr29_18445054     ASom    C    T        0      0        2 
  29  chr29_18445054     HCab    C    T        1      2        2 
  29  chr29_18445054     HPrz    C    T        1      2        2 
  29  chr29_18445054     ZBoe    C    T        0      0        2 
  29  chr29_18445054     ZGre    C    T        0      0        2 
  29  chr29_18445054     ZHar    C    T        0      0        2 
  29  chr29_18445054   Sample    C    T        1      2        2 
  29  chr29_18450393     AAsi    G    T        0      0        2 
  29  chr29_18450393     AKia    G    T        0      0        2 
  29  chr29_18450393     AOna    G    T      0.5      1        2 
  29  chr29_18450393     ASom    G    T        0      0        2 
  29  chr29_18450393     HCab    G    T        0      0        2 
  29  chr29_18450393     HPrz    G    T        0      0        2 
  29  chr29_18450393     ZBoe    G    T        0      0        2 
  29  chr29_18450393     ZGre    G    T        0      0        2 
  29  chr29_18450393     ZHar    G    T        0      0        2 
  29  chr29_18450393   Sample    G    T        0      0        2 
  29  chr29_18451086     AAsi    T    C        0      0        2 
  29  chr29_18451086     AKia    T    C        0      0        2 
  29  chr29_18451086     AOna    T    C        0      0        2 
  29  chr29_18451086     ASom    T    C        0      0        2 
  29  chr29_18451086     HCab    T    C        1      2        2 
  29  chr29_18451086     HPrz    T    C        1      2        2 
  29  chr29_18451086     ZBoe    T    C        0      0        2 
  29  chr29_18451086     ZGre    T    C        0      0        2 
  29  chr29_18451086     ZHar    T    C        0      0        2 
  29  chr29_18451086   Sample    T    C        1      2        2 
  29  chr29_18452183     AAsi    C    G        1      2        2 
  29  chr29_18452183     AKia    C    G        0      0        2 
  29  chr29_18452183     AOna    C    G        0      0        2 
  29  chr29_18452183     ASom    C    G        1      2        2 
  29  chr29_18452183     HCab    C    G        0      0        2 
  29  chr29_18452183     HPrz    C    G        0      0        2 
  29  chr29_18452183     ZBoe    C    G        0      0        2 
  29  chr29_18452183     ZGre    C    G        0      0        2 
  29  chr29_18452183     ZHar    C    G        0      0        2 
  29  chr29_18452183   Sample    C    G        0      0        2 
  29  chr29_18453085     AAsi    G    A        1      2        2 
  29  chr29_18453085     AKia    G    A        1      2        2 
  29  chr29_18453085     AOna    G    A        1      2        2 
  29  chr29_18453085     ASom    G    A        1      2        2 
  29  chr29_18453085     HCab    G    A        0      0        2 
  29  chr29_18453085     HPrz    G    A        0      0        2 
  29  chr29_18453085     ZBoe    G    A        0      0        2 
  29  chr29_18453085     ZGre    G    A        0      0        2 
  29  chr29_18453085     ZHar    G    A        0      0        2 
  29  chr29_18453085   Sample    G    A        0      0        2 
  29  chr29_18454030     AAsi    T    C        0      0        2 
  29  chr29_18454030     AKia    T    C        0      0        2 
  29  chr29_18454030     AOna    T    C        0      0        2 
  29  chr29_18454030     ASom    T    C        0      0        2 
  29  chr29_18454030     HCab    T    C        0      0        2 
  29  chr29_18454030     HPrz    T    C        0      0        2 
  29  chr29_18454030     ZBoe    T    C      0.5      1        2 
  29  chr29_18454030     ZGre    T    C        0      0        2 
  29  chr29_18454030     ZHar    T    C        0      0        2 
  29  chr29_18454030   Sample    T    C        0      0        2 
  29  chr29_18460752     AAsi    G    T        0      0        2 
  29  chr29_18460752     AKia    G    T        0      0        2 
  29  chr29_18460752     AOna    G    T        0      0        2 
  29  chr29_18460752     ASom    G    T        0      0        2 
  29  chr29_18460752     HCab    G    T        1      2        2 
  29  chr29_18460752     HPrz    G    T        1      2        2 
  29  chr29_18460752     ZBoe    G    T        0      0        2 
  29  chr29_18460752     ZGre    G    T        0      0        2 
  29  chr29_18460752     ZHar    G    T        0      0        2 
  29  chr29_18460752   Sample    G    T        1      2        2 
  29  chr29_18460782     AAsi    T    C        0      0        2 
  29  chr29_18460782     AKia    T    C        0      0        2 
  29  chr29_18460782     AOna    T    C        0      0        2 
  29  chr29_18460782     ASom    T    C        0      0        2 
  29  chr29_18460782     HCab    T    C        1      2        2 
  29  chr29_18460782     HPrz    T    C        1      2        2 
  29  chr29_18460782     ZBoe    T    C        0      0        2 
  29  chr29_18460782     ZGre    T    C        0      0        2 
  29  chr29_18460782     ZHar    T    C        0      0        2 
  29  chr29_18460782   Sample    T    C        1      2        2 
  29  chr29_18474371     AAsi    T    A        0      0        2 
  29  chr29_18474371     AKia    T    A        0      0        2 
  29  chr29_18474371     AOna    T    A        0      0        2 
  29  chr29_18474371     ASom    T    A        1      2        2 
  29  chr29_18474371     HCab    T    A        0      0        2 
  29  chr29_18474371     HPrz    T    A        0      0        2 
  29  chr29_18474371     ZBoe    T    A        0      0        2 
  29  chr29_18474371     ZGre    T    A        0      0        2 
  29  chr29_18474371     ZHar    T    A        0      0        2 
  29  chr29_18474371   Sample    T    A        0      0        2 
  29  chr29_18476688     AAsi    G    A        0      0        2 
  29  chr29_18476688     AKia    G    A        0      0        2 
  29  chr29_18476688     AOna    G    A        0      0        2 
  29  chr29_18476688     ASom    G    A        0      0        2 
  29  chr29_18476688     HCab    G    A        0      0        2 
  29  chr29_18476688     HPrz    G    A        0      0        2 
  29  chr29_18476688     ZBoe    G    A        0      0        2 
  29  chr29_18476688     ZGre    G    A        0      0        2 
  29  chr29_18476688     ZHar    G    A        1      2        2 
  29  chr29_18476688   Sample    G    A        0      0        2 
  29  chr29_18479865     AAsi    A    G        0      0        2 
  29  chr29_18479865     AKia    A    G        0      0        2 
  29  chr29_18479865     AOna    A    G        0      0        2 
  29  chr29_18479865     ASom    A    G        0      0        2 
  29  chr29_18479865     HCab    A    G        0      0        2 
  29  chr29_18479865     HPrz    A    G        0      0        2 
  29  chr29_18479865     ZBoe    A    G        0      0        2 
  29  chr29_18479865     ZGre    A    G        1      2        2 
  29  chr29_18479865     ZHar    A    G        0      0        2 
  29  chr29_18479865   Sample    A    G        0      0        2 
  29  chr29_18487677     AAsi    T    G        0      0        2 
  29  chr29_18487677     AKia    T    G      0.5      1        2 
  29  chr29_18487677     AOna    T    G        0      0        2 
  29  chr29_18487677     ASom    T    G        0      0        2 
  29  chr29_18487677     HCab    T    G        0      0        2 
  29  chr29_18487677     HPrz    T    G        0      0        2 
  29  chr29_18487677     ZBoe    T    G        0      0        2 
  29  chr29_18487677     ZGre    T    G        0      0        2 
  29  chr29_18487677     ZHar    T    G        0      0        2 
  29  chr29_18487677   Sample    T    G        0      0        2 
  29  chr29_18492681     AAsi    C    A        0      0        2 
  29  chr29_18492681     AKia    C    A        0      0        2 
  29  chr29_18492681     AOna    C    A        0      0        2 
  29  chr29_18492681     ASom    C    A        0      0        2 
  29  chr29_18492681     HCab    C    A        1      2        2 
  29  chr29_18492681     HPrz    C    A        1      2        2 
  29  chr29_18492681     ZBoe    C    A        0      0        2 
  29  chr29_18492681     ZGre    C    A        0      0        2 
  29  chr29_18492681     ZHar    C    A        0      0        2 
  29  chr29_18492681   Sample    C    A        1      2        2 
  29  chr29_18498780     AAsi    C    T        0      0        2 
  29  chr29_18498780     AKia    C    T        0      0        2 
  29  chr29_18498780     AOna    C    T        0      0        2 
  29  chr29_18498780     ASom    C    T        0      0        2 
  29  chr29_18498780     HCab    C    T        1      2        2 
  29  chr29_18498780     HPrz    C    T        1      2        2 
  29  chr29_18498780     ZBoe    C    T        0      0        2 
  29  chr29_18498780     ZGre    C    T        0      0        2 
  29  chr29_18498780     ZHar    C    T        0      0        2 
  29  chr29_18498780   Sample    C    T        1      2        2 
  29  chr29_18499482     AAsi    G    A        0      0        2 
  29  chr29_18499482     AKia    G    A        1      2        2 
  29  chr29_18499482     AOna    G    A      0.5      1        2 
  29  chr29_18499482     ASom    G    A        0      0        2 
  29  chr29_18499482     HCab    G    A        0      0        2 
  29  chr29_18499482     HPrz    G    A        0      0        2 
  29  chr29_18499482     ZBoe    G    A        0      0        2 
  29  chr29_18499482     ZGre    G    A        0      0        2 
  29  chr29_18499482     ZHar    G    A        0      0        2 
  29  chr29_18499482   Sample    G    A        0      0        2 
  29  chr29_18502683     AAsi    A    G        0      0        2 
  29  chr29_18502683     AKia    A    G        0      0        2 
  29  chr29_18502683     AOna    A    G      0.5      1        2 
  29  chr29_18502683     ASom    A    G        0      0        2 
  29  chr29_18502683     HCab    A    G        0      0        2 
  29  chr29_18502683     HPrz    A    G        0      0        2 
  29  chr29_18502683     ZBoe    A    G        0      0        2 
  29  chr29_18502683     ZGre    A    G        0      0        2 
  29  chr29_18502683     ZHar    A    G        0      0        2 
  29  chr29_18502683   Sample    A    G        0      0        2 
  29  chr29_18505362     AAsi    C    G        0      0        2 
  29  chr29_18505362     AKia    C    G        0      0        2 
  29  chr29_18505362     AOna    C    G        0      0        2 
  29  chr29_18505362     ASom    C    G        0      0        2 
  29  chr29_18505362     HCab    C    G        1      2        2 
  29  chr29_18505362     HPrz    C    G        1      2        2 
  29  chr29_18505362     ZBoe    C    G        0      0        2 
  29  chr29_18505362     ZGre    C    G        0      0        2 
  29  chr29_18505362     ZHar    C    G        0      0        2 
  29  chr29_18505362   Sample    C    G        1      2        2 
  29  chr29_18507348     AAsi    G    A        0      0        2 
  29  chr29_18507348     AKia    G    A        0      0        2 
  29  chr29_18507348     AOna    G    A        0      0        2 
  29  chr29_18507348     ASom    G    A        0      0        2 
  29  chr29_18507348     HCab    G    A        0      0        2 
  29  chr29_18507348     HPrz    G    A        0      0        2 
  29  chr29_18507348     ZBoe    G    A        0      0        2 
  29  chr29_18507348     ZGre    G    A        0      0        2 
  29  chr29_18507348     ZHar    G    A      0.5      1        2 
  29  chr29_18507348   Sample    G    A        0      0        2 
  29  chr29_18526167     AAsi    T    C        0      0        2 
  29  chr29_18526167     AKia    T    C        0      0        2 
  29  chr29_18526167     AOna    T    C        0      0        2 
  29  chr29_18526167     ASom    T    C        0      0        2 
  29  chr29_18526167     HCab    T    C        0      0        2 
  29  chr29_18526167     HPrz    T    C        0      0        2 
  29  chr29_18526167     ZBoe    T    C      0.5      1        2 
  29  chr29_18526167     ZGre    T    C        0      0        2 
  29  chr29_18526167     ZHar    T    C        0      0        2 
  29  chr29_18526167   Sample    T    C        0      0        2 
  29  chr29_18528480     AAsi    A    G        0      0        2 
  29  chr29_18528480     AKia    A    G        0      0        2 
  29  chr29_18528480     AOna    A    G        0      0        2 
  29  chr29_18528480     ASom    A    G        0      0        2 
  29  chr29_18528480     HCab    A    G        0      0        2 
  29  chr29_18528480     HPrz    A    G        0      0        2 
  29  chr29_18528480     ZBoe    A    G      0.5      1        2 
  29  chr29_18528480     ZGre    A    G        0      0        2 
  29  chr29_18528480     ZHar    A    G        0      0        2 
  29  chr29_18528480   Sample    A    G        0      0        2 
  29  chr29_18528763     AAsi    C    G        0      0        2 
  29  chr29_18528763     AKia    C    G        0      0        2 
  29  chr29_18528763     AOna    C    G        0      0        2 
  29  chr29_18528763     ASom    C    G        0      0        2 
  29  chr29_18528763     HCab    C    G      0.5      1        2 
  29  chr29_18528763     HPrz    C    G        0      0        2 
  29  chr29_18528763     ZBoe    C    G        0      0        2 
  29  chr29_18528763     ZGre    C    G        0      0        2 
  29  chr29_18528763     ZHar    C    G        0      0        2 
  29  chr29_18528763   Sample    C    G        0      0        2 
  29  chr29_18530591     AAsi    G    A        0      0        2 
  29  chr29_18530591     AKia    G    A        0      0        2 
  29  chr29_18530591     AOna    G    A        0      0        2 
  29  chr29_18530591     ASom    G    A        0      0        2 
  29  chr29_18530591     HCab    G    A        1      2        2 
  29  chr29_18530591     HPrz    G    A        1      2        2 
  29  chr29_18530591     ZBoe    G    A        0      0        2 
  29  chr29_18530591     ZGre    G    A        0      0        2 
  29  chr29_18530591     ZHar    G    A        0      0        2 
  29  chr29_18530591   Sample    G    A        1      2        2 
  29  chr29_18541112     AAsi    A    T        0      0        2 
  29  chr29_18541112     AKia    A    T        0      0        2 
  29  chr29_18541112     AOna    A    T        0      0        2 
  29  chr29_18541112     ASom    A    T        0      0        2 
  29  chr29_18541112     HCab    A    T        0      0        2 
  29  chr29_18541112     HPrz    A    T        0      0        2 
  29  chr29_18541112     ZBoe    A    T      0.5      1        2 
  29  chr29_18541112     ZGre    A    T        0      0        2 
  29  chr29_18541112     ZHar    A    T        0      0        2 
  29  chr29_18541112   Sample    A    T        0      0        2 
  29  chr29_18546854     AAsi    C    G        0      0        2 
  29  chr29_18546854     AKia    C    G        0      0        2 
  29  chr29_18546854     AOna    C    G      0.5      1        2 
  29  chr29_18546854     ASom    C    G        0      0        2 
  29  chr29_18546854     HCab    C    G        0      0        2 
  29  chr29_18546854     HPrz    C    G        0      0        2 
  29  chr29_18546854     ZBoe    C    G        0      0        2 
  29  chr29_18546854     ZGre    C    G        0      0        2 
  29  chr29_18546854     ZHar    C    G        0      0        2 
  29  chr29_18546854   Sample    C    G        0      0        2 
  29  chr29_18552782     AAsi    G    A        1      2        2 
  29  chr29_18552782     AKia    G    A        0      0        2 
  29  chr29_18552782     AOna    G    A        0      0        2 
  29  chr29_18552782     ASom    G    A        1      2        2 
  29  chr29_18552782     HCab    G    A        0      0        2 
  29  chr29_18552782     HPrz    G    A        0      0        2 
  29  chr29_18552782     ZBoe    G    A        0      0        2 
  29  chr29_18552782     ZGre    G    A        0      0        2 
  29  chr29_18552782     ZHar    G    A        0      0        2 
  29  chr29_18552782   Sample    G    A        0      0        2 
  29  chr29_18560542     AAsi    T    C        0      0        2 
  29  chr29_18560542     AKia    T    C        0      0        2 
  29  chr29_18560542     AOna    T    C        0      0        2 
  29  chr29_18560542     ASom    T    C        1      2        2 
  29  chr29_18560542     HCab    T    C        0      0        2 
  29  chr29_18560542     HPrz    T    C        0      0        2 
  29  chr29_18560542     ZBoe    T    C        0      0        2 
  29  chr29_18560542     ZGre    T    C        0      0        2 
  29  chr29_18560542     ZHar    T    C        0      0        2 
  29  chr29_18560542   Sample    T    C        0      0        2 
  29  chr29_18569200     AAsi    G    A        0      0        2 
  29  chr29_18569200     AKia    G    A        0      0        2 
  29  chr29_18569200     AOna    G    A        0      0        2 
  29  chr29_18569200     ASom    G    A        0      0        2 
  29  chr29_18569200     HCab    G    A      0.5      1        2 
  29  chr29_18569200     HPrz    G    A        0      0        2 
  29  chr29_18569200     ZBoe    G    A        0      0        2 
  29  chr29_18569200     ZGre    G    A        0      0        2 
  29  chr29_18569200     ZHar    G    A        0      0        2 
  29  chr29_18569200   Sample    G    A        0      0        2 
  29  chr29_18572948     AAsi    A    G        0      0        2 
  29  chr29_18572948     AKia    A    G        0      0        2 
  29  chr29_18572948     AOna    A    G        0      0        2 
  29  chr29_18572948     ASom    A    G        0      0        2 
  29  chr29_18572948     HCab    A    G      0.5      1        2 
  29  chr29_18572948     HPrz    A    G        1      2        2 
  29  chr29_18572948     ZBoe    A    G        0      0        2 
  29  chr29_18572948     ZGre    A    G        0      0        2 
  29  chr29_18572948     ZHar    A    G        0      0        2 
  29  chr29_18572948   Sample    A    G        1      2        2 
  29  chr29_18573550     AAsi    C    T        0      0        2 
  29  chr29_18573550     AKia    C    T        0      0        2 
  29  chr29_18573550     AOna    C    T        0      0        2 
  29  chr29_18573550     ASom    C    T        0      0        2 
  29  chr29_18573550     HCab    C    T        1      2        2 
  29  chr29_18573550     HPrz    C    T        1      2        2 
  29  chr29_18573550     ZBoe    C    T        0      0        2 
  29  chr29_18573550     ZGre    C    T        0      0        2 
  29  chr29_18573550     ZHar    C    T        0      0        2 
  29  chr29_18573550   Sample    C    T        1      2        2 
  29  chr29_18582579     AAsi    A    G        0      0        2 
  29  chr29_18582579     AKia    A    G        0      0        2 
  29  chr29_18582579     AOna    A    G        0      0        2 
  29  chr29_18582579     ASom    A    G        1      2        2 
  29  chr29_18582579     HCab    A    G        0      0        2 
  29  chr29_18582579     HPrz    A    G        0      0        2 
  29  chr29_18582579     ZBoe    A    G        0      0        2 
  29  chr29_18582579     ZGre    A    G        0      0        2 
  29  chr29_18582579     ZHar    A    G        0      0        2 
  29  chr29_18582579   Sample    A    G        0      0        2 
  29  chr29_18597850     AAsi    G    A        0      0        2 
  29  chr29_18597850     AKia    G    A        1      2        2 
  29  chr29_18597850     AOna    G    A        0      0        2 
  29  chr29_18597850     ASom    G    A        0      0        2 
  29  chr29_18597850     HCab    G    A        0      0        2 
  29  chr29_18597850     HPrz    G    A        0      0        2 
  29  chr29_18597850     ZBoe    G    A        0      0        2 
  29  chr29_18597850     ZGre    G    A        0      0        2 
  29  chr29_18597850     ZHar    G    A        0      0        2 
  29  chr29_18597850   Sample    G    A        0      0        2 
  29  chr29_18601006     AAsi    T    C        0      0        2 
  29  chr29_18601006     AKia    T    C        0      0        2 
  29  chr29_18601006     AOna    T    C        0      0        2 
  29  chr29_18601006     ASom    T    C        0      0        2 
  29  chr29_18601006     HCab    T    C        1      2        2 
  29  chr29_18601006     HPrz    T    C        1      2        2 
  29  chr29_18601006     ZBoe    T    C        0      0        2 
  29  chr29_18601006     ZGre    T    C        0      0        2 
  29  chr29_18601006     ZHar    T    C        0      0        2 
  29  chr29_18601006   Sample    T    C        1      2        2 
  29  chr29_18612611     AAsi    T    G        0      0        2 
  29  chr29_18612611     AKia    T    G        0      0        2 
  29  chr29_18612611     AOna    T    G        0      0        2 
  29  chr29_18612611     ASom    T    G        0      0        2 
  29  chr29_18612611     HCab    T    G        0      0        2 
  29  chr29_18612611     HPrz    T    G        0      0        2 
  29  chr29_18612611     ZBoe    T    G        0      0        2 
  29  chr29_18612611     ZGre    T    G        1      2        2 
  29  chr29_18612611     ZHar    T    G        0      0        2 
  29  chr29_18612611   Sample    T    G        0      0        2 
  29  chr29_18617653     AAsi    G    A        0      0        2 
  29  chr29_18617653     AKia    G    A        0      0        2 
  29  chr29_18617653     AOna    G    A        0      0        2 
  29  chr29_18617653     ASom    G    A        0      0        2 
  29  chr29_18617653     HCab    G    A        1      2        2 
  29  chr29_18617653     HPrz    G    A        1      2        2 
  29  chr29_18617653     ZBoe    G    A        0      0        2 
  29  chr29_18617653     ZGre    G    A        0      0        2 
  29  chr29_18617653     ZHar    G    A        0      0        2 
  29  chr29_18617653   Sample    G    A        1      2        2 
  29  chr29_18617931     AAsi    C    T        0      0        2 
  29  chr29_18617931     AKia    C    T        0      0        2 
  29  chr29_18617931     AOna    C    T        0      0        2 
  29  chr29_18617931     ASom    C    T        0      0        2 
  29  chr29_18617931     HCab    C    T      0.5      1        2 
  29  chr29_18617931     HPrz    C    T        0      0        2 
  29  chr29_18617931     ZBoe    C    T        0      0        2 
  29  chr29_18617931     ZGre    C    T        0      0        2 
  29  chr29_18617931     ZHar    C    T        0      0        2 
  29  chr29_18617931   Sample    C    T        0      0        2 
  29  chr29_18621210     AAsi    G    A        0      0        2 
  29  chr29_18621210     AKia    G    A        0      0        2 
  29  chr29_18621210     AOna    G    A        0      0        2 
  29  chr29_18621210     ASom    G    A        0      0        2 
  29  chr29_18621210     HCab    G    A        1      2        2 
  29  chr29_18621210     HPrz    G    A        1      2        2 
  29  chr29_18621210     ZBoe    G    A        0      0        2 
  29  chr29_18621210     ZGre    G    A        0      0        2 
  29  chr29_18621210     ZHar    G    A        0      0        2 
  29  chr29_18621210   Sample    G    A        1      2        2 
  29  chr29_18627318     AAsi    A    G        0      0        2 
  29  chr29_18627318     AKia    A    G        0      0        2 
  29  chr29_18627318     AOna    A    G        0      0        2 
  29  chr29_18627318     ASom    A    G        0      0        2 
  29  chr29_18627318     HCab    A    G      0.5      1        2 
  29  chr29_18627318     HPrz    A    G        0      0        2 
  29  chr29_18627318     ZBoe    A    G        0      0        2 
  29  chr29_18627318     ZGre    A    G        0      0        2 
  29  chr29_18627318     ZHar    A    G        0      0        2 
  29  chr29_18627318   Sample    A    G        0      0        2 
  29  chr29_18627418     AAsi    G    T      0.5      1        2 
  29  chr29_18627418     AKia    G    T        0      0        2 
  29  chr29_18627418     AOna    G    T        0      0        2 
  29  chr29_18627418     ASom    G    T        1      2        2 
  29  chr29_18627418     HCab    G    T        0      0        2 
  29  chr29_18627418     HPrz    G    T        0      0        2 
  29  chr29_18627418     ZBoe    G    T        0      0        2 
  29  chr29_18627418     ZGre    G    T        0      0        2 
  29  chr29_18627418     ZHar    G    T        0      0        2 
  29  chr29_18627418   Sample    G    T        0      0        2 
  29  chr29_18636544     AAsi    T    C        0      0        2 
  29  chr29_18636544     AKia    T    C        0      0        2 
  29  chr29_18636544     AOna    T    C        0      0        2 
  29  chr29_18636544     ASom    T    C        0      0        2 
  29  chr29_18636544     HCab    T    C      0.5      1        2 
  29  chr29_18636544     HPrz    T    C        1      2        2 
  29  chr29_18636544     ZBoe    T    C        0      0        2 
  29  chr29_18636544     ZGre    T    C        0      0        2 
  29  chr29_18636544     ZHar    T    C        0      0        2 
  29  chr29_18636544   Sample    T    C        1      2        2 
  29  chr29_18637102     AAsi    G    A        0      0        2 
  29  chr29_18637102     AKia    G    A        0      0        2 
  29  chr29_18637102     AOna    G    A        0      0        2 
  29  chr29_18637102     ASom    G    A        0      0        2 
  29  chr29_18637102     HCab    G    A        0      0        2 
  29  chr29_18637102     HPrz    G    A        0      0        2 
  29  chr29_18637102     ZBoe    G    A        1      2        2 
  29  chr29_18637102     ZGre    G    A        1      2        2 
  29  chr29_18637102     ZHar    G    A        1      2        2 
  29  chr29_18637102   Sample    G    A        0      0        2 
  29  chr29_18639076     AAsi    G    A        0      0        2 
  29  chr29_18639076     AKia    G    A        0      0        2 
  29  chr29_18639076     AOna    G    A        0      0        2 
  29  chr29_18639076     ASom    G    A        0      0        2 
  29  chr29_18639076     HCab    G    A        1      2        2 
  29  chr29_18639076     HPrz    G    A        1      2        2 
  29  chr29_18639076     ZBoe    G    A        0      0        2 
  29  chr29_18639076     ZGre    G    A        0      0        2 
  29  chr29_18639076     ZHar    G    A        0      0        2 
  29  chr29_18639076   Sample    G    A        1      2        2 
  29  chr29_18641699     AAsi    G    A        0      0        2 
  29  chr29_18641699     AKia    G    A        0      0        2 
  29  chr29_18641699     AOna    G    A        0      0        2 
  29  chr29_18641699     ASom    G    A        0      0        2 
  29  chr29_18641699     HCab    G    A        0      0        2 
  29  chr29_18641699     HPrz    G    A        0      0        2 
  29  chr29_18641699     ZBoe    G    A        1      2        2 
  29  chr29_18641699     ZGre    G    A        0      0        2 
  29  chr29_18641699     ZHar    G    A        0      0        2 
  29  chr29_18641699   Sample    G    A        0      0        2 
  29  chr29_18642623     AAsi    G    A        0      0        2 
  29  chr29_18642623     AKia    G    A        0      0        2 
  29  chr29_18642623     AOna    G    A        0      0        2 
  29  chr29_18642623     ASom    G    A        0      0        2 
  29  chr29_18642623     HCab    G    A        0      0        2 
  29  chr29_18642623     HPrz    G    A        0      0        2 
  29  chr29_18642623     ZBoe    G    A      0.5      1        2 
  29  chr29_18642623     ZGre    G    A        0      0        2 
  29  chr29_18642623     ZHar    G    A        0      0        2 
  29  chr29_18642623   Sample    G    A        0      0        2 
  29  chr29_18645754     AAsi    G    A        0      0        2 
  29  chr29_18645754     AKia    G    A      0.5      1        2 
  29  chr29_18645754     AOna    G    A        0      0        2 
  29  chr29_18645754     ASom    G    A        0      0        2 
  29  chr29_18645754     HCab    G    A        0      0        2 
  29  chr29_18645754     HPrz    G    A        0      0        2 
  29  chr29_18645754     ZBoe    G    A        0      0        2 
  29  chr29_18645754     ZGre    G    A        0      0        2 
  29  chr29_18645754     ZHar    G    A        0      0        2 
  29  chr29_18645754   Sample    G    A        0      0        2 
  29  chr29_18651761     AAsi    T    C        0      0        2 
  29  chr29_18651761     AKia    T    C      0.5      1        2 
  29  chr29_18651761     AOna    T    C        1      2        2 
  29  chr29_18651761     ASom    T    C        0      0        2 
  29  chr29_18651761     HCab    T    C        1      2        2 
  29  chr29_18651761     HPrz    T    C        1      2        2 
  29  chr29_18651761     ZBoe    T    C        0      0        2 
  29  chr29_18651761     ZGre    T    C        0      0        2 
  29  chr29_18651761     ZHar    T    C        0      0        2 
  29  chr29_18651761   Sample    T    C        1      2        2 
  29  chr29_18652265     AAsi    G    C        0      0        2 
  29  chr29_18652265     AKia    G    C        0      0        2 
  29  chr29_18652265     AOna    G    C        0      0        2 
  29  chr29_18652265     ASom    G    C        0      0        2 
  29  chr29_18652265     HCab    G    C        1      2        2 
  29  chr29_18652265     HPrz    G    C        1      2        2 
  29  chr29_18652265     ZBoe    G    C        0      0        2 
  29  chr29_18652265     ZGre    G    C        0      0        2 
  29  chr29_18652265     ZHar    G    C        0      0        2 
  29  chr29_18652265   Sample    G    C        1      2        2 
  29  chr29_18653658     AAsi    C    T        0      0        2 
  29  chr29_18653658     AKia    C    T        0      0        2 
  29  chr29_18653658     AOna    C    T        0      0        2 
  29  chr29_18653658     ASom    C    T        0      0        2 
  29  chr29_18653658     HCab    C    T        1      2        2 
  29  chr29_18653658     HPrz    C    T        1      2        2 
  29  chr29_18653658     ZBoe    C    T        0      0        2 
  29  chr29_18653658     ZGre    C    T        0      0        2 
  29  chr29_18653658     ZHar    C    T        0      0        2 
  29  chr29_18653658   Sample    C    T        0      0        2 
  29  chr29_18660923     AAsi    C    T        0      0        2 
  29  chr29_18660923     AKia    C    T        0      0        2 
  29  chr29_18660923     AOna    C    T      0.5      1        2 
  29  chr29_18660923     ASom    C    T        0      0        2 
  29  chr29_18660923     HCab    C    T        0      0        2 
  29  chr29_18660923     HPrz    C    T        0      0        2 
  29  chr29_18660923     ZBoe    C    T        0      0        2 
  29  chr29_18660923     ZGre    C    T        0      0        2 
  29  chr29_18660923     ZHar    C    T        0      0        2 
  29  chr29_18660923   Sample    C    T        0      0        2 
  29  chr29_18665173     AAsi    A    G        0      0        2 
  29  chr29_18665173     AKia    A    G        0      0        2 
  29  chr29_18665173     AOna    A    G        0      0        2 
  29  chr29_18665173     ASom    A    G        0      0        2 
  29  chr29_18665173     HCab    A    G        0      0        2 
  29  chr29_18665173     HPrz    A    G        0      0        2 
  29  chr29_18665173     ZBoe    A    G        0      0        2 
  29  chr29_18665173     ZGre    A    G        0      0        2 
  29  chr29_18665173     ZHar    A    G        1      2        2 
  29  chr29_18665173   Sample    A    G        0      0        2 
  29  chr29_18680902     AAsi    C    T        0      0        2 
  29  chr29_18680902     AKia    C    T        0      0        2 
  29  chr29_18680902     AOna    C    T        0      0        2 
  29  chr29_18680902     ASom    C    T        0      0        2 
  29  chr29_18680902     HCab    C    T        1      2        2 
  29  chr29_18680902     HPrz    C    T        0      0        2 
  29  chr29_18680902     ZBoe    C    T        0      0        2 
  29  chr29_18680902     ZGre    C    T        0      0        2 
  29  chr29_18680902     ZHar    C    T        0      0        2 
  29  chr29_18680902   Sample    C    T        0      0        2 
  29  chr29_18681169     AAsi    T    G        1      2        2 
  29  chr29_18681169     AKia    T    G        1      2        2 
  29  chr29_18681169     AOna    T    G        1      2        2 
  29  chr29_18681169     ASom    T    G        1      2        2 
  29  chr29_18681169     HCab    T    G        0      0        2 
  29  chr29_18681169     HPrz    T    G        0      0        2 
  29  chr29_18681169     ZBoe    T    G        0      0        2 
  29  chr29_18681169     ZGre    T    G        0      0        2 
  29  chr29_18681169     ZHar    T    G        0      0        2 
  29  chr29_18681169   Sample    T    G        0      0        2 
  29  chr29_18689738     AAsi    G    A        0      0        2 
  29  chr29_18689738     AKia    G    A        0      0        2 
  29  chr29_18689738     AOna    G    A        0      0        2 
  29  chr29_18689738     ASom    G    A        0      0        2 
  29  chr29_18689738     HCab    G    A        0      0        2 
  29  chr29_18689738     HPrz    G    A        0      0        2 
  29  chr29_18689738     ZBoe    G    A        0      0        2 
  29  chr29_18689738     ZGre    G    A        1      2        2 
  29  chr29_18689738     ZHar    G    A        0      0        2 
  29  chr29_18689738   Sample    G    A        0      0        2 
  29  chr29_18692270     AAsi    A    G        0      0        2 
  29  chr29_18692270     AKia    A    G        0      0        2 
  29  chr29_18692270     AOna    A    G        0      0        2 
  29  chr29_18692270     ASom    A    G        0      0        2 
  29  chr29_18692270     HCab    A    G        0      0        2 
  29  chr29_18692270     HPrz    A    G      0.5      1        2 
  29  chr29_18692270     ZBoe    A    G        0      0        2 
  29  chr29_18692270     ZGre    A    G        0      0        2 
  29  chr29_18692270     ZHar    A    G        0      0        2 
  29  chr29_18692270   Sample    A    G        0      0        2 
  29  chr29_18693902     AAsi    A    G        0      0        2 
  29  chr29_18693902     AKia    A    G        0      0        2 
  29  chr29_18693902     AOna    A    G        0      0        2 
  29  chr29_18693902     ASom    A    G        0      0        2 
  29  chr29_18693902     HCab    A    G        0      0        2 
  29  chr29_18693902     HPrz    A    G      0.5      1        2 
  29  chr29_18693902     ZBoe    A    G        0      0        2 
  29  chr29_18693902     ZGre    A    G        0      0        2 
  29  chr29_18693902     ZHar    A    G        0      0        2 
  29  chr29_18693902   Sample    A    G        0      0        2 
  29  chr29_18703307     AAsi    A    G        0      0        2 
  29  chr29_18703307     AKia    A    G        0      0        2 
  29  chr29_18703307     AOna    A    G        0      0        2 
  29  chr29_18703307     ASom    A    G        1      2        2 
  29  chr29_18703307     HCab    A    G        0      0        2 
  29  chr29_18703307     HPrz    A    G        0      0        2 
  29  chr29_18703307     ZBoe    A    G        0      0        2 
  29  chr29_18703307     ZGre    A    G        0      0        2 
  29  chr29_18703307     ZHar    A    G        0      0        2 
  29  chr29_18703307   Sample    A    G        0      0        2 
  29  chr29_18709940     AAsi    G    C        0      0        2 
  29  chr29_18709940     AKia    G    C        0      0        2 
  29  chr29_18709940     AOna    G    C        0      0        2 
  29  chr29_18709940     ASom    G    C        0      0        2 
  29  chr29_18709940     HCab    G    C        1      2        2 
  29  chr29_18709940     HPrz    G    C        1      2        2 
  29  chr29_18709940     ZBoe    G    C        0      0        2 
  29  chr29_18709940     ZGre    G    C        0      0        2 
  29  chr29_18709940     ZHar    G    C        0      0        2 
  29  chr29_18709940   Sample    G    C        1      2        2 
  29  chr29_18711596     AAsi    G    A        0      0        2 
  29  chr29_18711596     AKia    G    A        0      0        2 
  29  chr29_18711596     AOna    G    A        0      0        2 
  29  chr29_18711596     ASom    G    A        0      0        2 
  29  chr29_18711596     HCab    G    A        1      2        2 
  29  chr29_18711596     HPrz    G    A        1      2        2 
  29  chr29_18711596     ZBoe    G    A        0      0        2 
  29  chr29_18711596     ZGre    G    A        0      0        2 
  29  chr29_18711596     ZHar    G    A        0      0        2 
  29  chr29_18711596   Sample    G    A        1      2        2 
  29  chr29_18715031     AAsi    T    C        0      0        2 
  29  chr29_18715031     AKia    T    C        0      0        2 
  29  chr29_18715031     AOna    T    C        0      0        2 
  29  chr29_18715031     ASom    T    C        0      0        2 
  29  chr29_18715031     HCab    T    C        0      0        2 
  29  chr29_18715031     HPrz    T    C        0      0        2 
  29  chr29_18715031     ZBoe    T    C      0.5      1        2 
  29  chr29_18715031     ZGre    T    C        0      0        2 
  29  chr29_18715031     ZHar    T    C        0      0        2 
  29  chr29_18715031   Sample    T    C        0      0        2 
  29  chr29_18716586     AAsi    A    G        0      0        2 
  29  chr29_18716586     AKia    A    G        1      2        2 
  29  chr29_18716586     AOna    A    G        1      2        2 
  29  chr29_18716586     ASom    A    G        0      0        2 
  29  chr29_18716586     HCab    A    G        0      0        2 
  29  chr29_18716586     HPrz    A    G        0      0        2 
  29  chr29_18716586     ZBoe    A    G        0      0        2 
  29  chr29_18716586     ZGre    A    G        0      0        2 
  29  chr29_18716586     ZHar    A    G        0      0        2 
  29  chr29_18716586   Sample    A    G        0      0        2 
  29  chr29_18717099     AAsi    A    G        0      0        2 
  29  chr29_18717099     AKia    A    G        0      0        2 
  29  chr29_18717099     AOna    A    G        0      0        2 
  29  chr29_18717099     ASom    A    G        0      0        2 
  29  chr29_18717099     HCab    A    G        0      0        2 
  29  chr29_18717099     HPrz    A    G        0      0        2 
  29  chr29_18717099     ZBoe    A    G      0.5      1        2 
  29  chr29_18717099     ZGre    A    G        0      0        2 
  29  chr29_18717099     ZHar    A    G        0      0        2 
  29  chr29_18717099   Sample    A    G        0      0        2 
  29  chr29_18717580     AAsi    C    T        0      0        2 
  29  chr29_18717580     AKia    C    T        0      0        2 
  29  chr29_18717580     AOna    C    T        1      2        2 
  29  chr29_18717580     ASom    C    T        0      0        2 
  29  chr29_18717580     HCab    C    T        0      0        2 
  29  chr29_18717580     HPrz    C    T        0      0        2 
  29  chr29_18717580     ZBoe    C    T        0      0        2 
  29  chr29_18717580     ZGre    C    T        0      0        2 
  29  chr29_18717580     ZHar    C    T        0      0        2 
  29  chr29_18717580   Sample    C    T        0      0        2 
  29  chr29_18717967     AAsi    G    A        0      0        2 
  29  chr29_18717967     AKia    G    A        0      0        2 
  29  chr29_18717967     AOna    G    A        0      0        2 
  29  chr29_18717967     ASom    G    A        0      0        2 
  29  chr29_18717967     HCab    G    A        1      2        2 
  29  chr29_18717967     HPrz    G    A        1      2        2 
  29  chr29_18717967     ZBoe    G    A        0      0        2 
  29  chr29_18717967     ZGre    G    A        0      0        2 
  29  chr29_18717967     ZHar    G    A        0      0        2 
  29  chr29_18717967   Sample    G    A        1      2        2 
  29  chr29_18718379     AAsi    C    T        0      0        2 
  29  chr29_18718379     AKia    C    T        0      0        2 
  29  chr29_18718379     AOna    C    T        0      0        2 
  29  chr29_18718379     ASom    C    T        0      0        2 
  29  chr29_18718379     HCab    C    T        0      0        2 
  29  chr29_18718379     HPrz    C    T        0      0        2 
  29  chr29_18718379     ZBoe    C    T        0      0        2 
  29  chr29_18718379     ZGre    C    T      0.5      1        2 
  29  chr29_18718379     ZHar    C    T        0      0        2 
  29  chr29_18718379   Sample    C    T        0      0        2 
  29  chr29_18718681     AAsi    A    G        0      0        2 
  29  chr29_18718681     AKia    A    G        0      0        2 
  29  chr29_18718681     AOna    A    G        0      0        2 
  29  chr29_18718681     ASom    A    G        0      0        2 
  29  chr29_18718681     HCab    A    G        0      0        2 
  29  chr29_18718681     HPrz    A    G        0      0        2 
  29  chr29_18718681     ZBoe    A    G        0      0        2 
  29  chr29_18718681     ZGre    A    G      0.5      1        2 
  29  chr29_18718681     ZHar    A    G        0      0        2 
  29  chr29_18718681   Sample    A    G        0      0        2 
  29  chr29_18724044     AAsi    C    G        0      0        2 
  29  chr29_18724044     AKia    C    G      0.5      1        2 
  29  chr29_18724044     AOna    C    G        1      2        2 
  29  chr29_18724044     ASom    C    G        0      0        2 
  29  chr29_18724044     HCab    C    G        0      0        2 
  29  chr29_18724044     HPrz    C    G        0      0        2 
  29  chr29_18724044     ZBoe    C    G        0      0        2 
  29  chr29_18724044     ZGre    C    G        0      0        2 
  29  chr29_18724044     ZHar    C    G        0      0        2 
  29  chr29_18724044   Sample    C    G        0      0        2 
  29  chr29_18724539     AAsi    G    A        0      0        2 
  29  chr29_18724539     AKia    G    A        0      0        2 
  29  chr29_18724539     AOna    G    A        0      0        2 
  29  chr29_18724539     ASom    G    A        0      0        2 
  29  chr29_18724539     HCab    G    A        1      2        2 
  29  chr29_18724539     HPrz    G    A        1      2        2 
  29  chr29_18724539     ZBoe    G    A        0      0        2 
  29  chr29_18724539     ZGre    G    A        0      0        2 
  29  chr29_18724539     ZHar    G    A        0      0        2 
  29  chr29_18724539   Sample    G    A        1      2        2 
  29  chr29_18727357     AAsi    A    G        0      0        2 
  29  chr29_18727357     AKia    A    G        0      0        2 
  29  chr29_18727357     AOna    A    G      0.5      1        2 
  29  chr29_18727357     ASom    A    G        0      0        2 
  29  chr29_18727357     HCab    A    G        0      0        2 
  29  chr29_18727357     HPrz    A    G        0      0        2 
  29  chr29_18727357     ZBoe    A    G        1      2        2 
  29  chr29_18727357     ZGre    A    G        1      2        2 
  29  chr29_18727357     ZHar    A    G        1      2        2 
  29  chr29_18727357   Sample    A    G        0      0        2 
  29  chr29_18732874     AAsi    A    G        0      0        2 
  29  chr29_18732874     AKia    A    G      0.5      1        2 
  29  chr29_18732874     AOna    A    G      0.5      1        2 
  29  chr29_18732874     ASom    A    G        0      0        2 
  29  chr29_18732874     HCab    A    G        0      0        2 
  29  chr29_18732874     HPrz    A    G        0      0        2 
  29  chr29_18732874     ZBoe    A    G        0      0        2 
  29  chr29_18732874     ZGre    A    G        0      0        2 
  29  chr29_18732874     ZHar    A    G        0      0        2 
  29  chr29_18732874   Sample    A    G        0      0        2 
  29  chr29_18733541     AAsi    A    G        0      0        2 
  29  chr29_18733541     AKia    A    G        0      0        2 
  29  chr29_18733541     AOna    A    G        0      0        2 
  29  chr29_18733541     ASom    A    G        0      0        2 
  29  chr29_18733541     HCab    A    G        0      0        2 
  29  chr29_18733541     HPrz    A    G        0      0        2 
  29  chr29_18733541     ZBoe    A    G        0      0        2 
  29  chr29_18733541     ZGre    A    G        0      0        2 
  29  chr29_18733541     ZHar    A    G        1      2        2 
  29  chr29_18733541   Sample    A    G        0      0        2 
  29  chr29_18735068     AAsi    C    A        0      0        2 
  29  chr29_18735068     AKia    C    A        0      0        2 
  29  chr29_18735068     AOna    C    A        0      0        2 
  29  chr29_18735068     ASom    C    A        0      0        2 
  29  chr29_18735068     HCab    C    A        1      2        2 
  29  chr29_18735068     HPrz    C    A        1      2        2 
  29  chr29_18735068     ZBoe    C    A        0      0        2 
  29  chr29_18735068     ZGre    C    A        0      0        2 
  29  chr29_18735068     ZHar    C    A        0      0        2 
  29  chr29_18735068   Sample    C    A        1      2        2 
  29  chr29_18735117     AAsi    A    G        0      0        2 
  29  chr29_18735117     AKia    A    G        0      0        2 
  29  chr29_18735117     AOna    A    G        0      0        2 
  29  chr29_18735117     ASom    A    G        0      0        2 
  29  chr29_18735117     HCab    A    G        1      2        2 
  29  chr29_18735117     HPrz    A    G        1      2        2 
  29  chr29_18735117     ZBoe    A    G        0      0        2 
  29  chr29_18735117     ZGre    A    G        0      0        2 
  29  chr29_18735117     ZHar    A    G        0      0        2 
  29  chr29_18735117   Sample    A    G        1      2        2 
  29  chr29_18741750     AAsi    T    C        0      0        2 
  29  chr29_18741750     AKia    T    C        0      0        2 
  29  chr29_18741750     AOna    T    C        1      2        2 
  29  chr29_18741750     ASom    T    C        0      0        2 
  29  chr29_18741750     HCab    T    C        0      0        2 
  29  chr29_18741750     HPrz    T    C        0      0        2 
  29  chr29_18741750     ZBoe    T    C        0      0        2 
  29  chr29_18741750     ZGre    T    C        0      0        2 
  29  chr29_18741750     ZHar    T    C        0      0        2 
  29  chr29_18741750   Sample    T    C        0      0        2 
  29  chr29_18745867     AAsi    G    A        0      0        2 
  29  chr29_18745867     AKia    G    A        0      0        2 
  29  chr29_18745867     AOna    G    A        0      0        2 
  29  chr29_18745867     ASom    G    A        0      0        2 
  29  chr29_18745867     HCab    G    A        0      0        2 
  29  chr29_18745867     HPrz    G    A        0      0        2 
  29  chr29_18745867     ZBoe    G    A        0      0        2 
  29  chr29_18745867     ZGre    G    A        1      2        2 
  29  chr29_18745867     ZHar    G    A        0      0        2 
  29  chr29_18745867   Sample    G    A        0      0        2 
  29  chr29_18749162     AAsi    G    A        0      0        2 
  29  chr29_18749162     AKia    G    A        0      0        2 
  29  chr29_18749162     AOna    G    A        0      0        2 
  29  chr29_18749162     ASom    G    A        0      0        2 
  29  chr29_18749162     HCab    G    A        1      2        2 
  29  chr29_18749162     HPrz    G    A        1      2        2 
  29  chr29_18749162     ZBoe    G    A        0      0        2 
  29  chr29_18749162     ZGre    G    A        0      0        2 
  29  chr29_18749162     ZHar    G    A        0      0        2 
  29  chr29_18749162   Sample    G    A        1      2        2 
  29  chr29_18750112     AAsi    A    G        0      0        2 
  29  chr29_18750112     AKia    A    G        0      0        2 
  29  chr29_18750112     AOna    A    G        0      0        2 
  29  chr29_18750112     ASom    A    G        0      0        2 
  29  chr29_18750112     HCab    A    G        1      2        2 
  29  chr29_18750112     HPrz    A    G        1      2        2 
  29  chr29_18750112     ZBoe    A    G        0      0        2 
  29  chr29_18750112     ZGre    A    G        0      0        2 
  29  chr29_18750112     ZHar    A    G        0      0        2 
  29  chr29_18750112   Sample    A    G        1      2        2 
  29  chr29_18750297     AAsi    A    G        0      0        2 
  29  chr29_18750297     AKia    A    G        0      0        2 
  29  chr29_18750297     AOna    A    G        0      0        2 
  29  chr29_18750297     ASom    A    G        0      0        2 
  29  chr29_18750297     HCab    A    G        0      0        2 
  29  chr29_18750297     HPrz    A    G        0      0        2 
  29  chr29_18750297     ZBoe    A    G        1      2        2 
  29  chr29_18750297     ZGre    A    G        1      2        2 
  29  chr29_18750297     ZHar    A    G        0      0        2 
  29  chr29_18750297   Sample    A    G        0      0        2 
  29  chr29_18751946     AAsi    G    A        0      0        2 
  29  chr29_18751946     AKia    G    A        0      0        2 
  29  chr29_18751946     AOna    G    A      0.5      1        2 
  29  chr29_18751946     ASom    G    A        0      0        2 
  29  chr29_18751946     HCab    G    A        0      0        2 
  29  chr29_18751946     HPrz    G    A        0      0        2 
  29  chr29_18751946     ZBoe    G    A        0      0        2 
  29  chr29_18751946     ZGre    G    A        0      0        2 
  29  chr29_18751946     ZHar    G    A        0      0        2 
  29  chr29_18751946   Sample    G    A        0      0        2 
  29  chr29_18755648     AAsi    G    A        0      0        2 
  29  chr29_18755648     AKia    G    A        0      0        2 
  29  chr29_18755648     AOna    G    A        0      0        2 
  29  chr29_18755648     ASom    G    A        0      0        2 
  29  chr29_18755648     HCab    G    A        1      2        2 
  29  chr29_18755648     HPrz    G    A        1      2        2 
  29  chr29_18755648     ZBoe    G    A        0      0        2 
  29  chr29_18755648     ZGre    G    A        0      0        2 
  29  chr29_18755648     ZHar    G    A        0      0        2 
  29  chr29_18755648   Sample    G    A        1      2        2 
  29  chr29_18763135     AAsi    C    T        0      0        2 
  29  chr29_18763135     AKia    C    T        0      0        2 
  29  chr29_18763135     AOna    C    T        0      0        2 
  29  chr29_18763135     ASom    C    T        0      0        2 
  29  chr29_18763135     HCab    C    T        0      0        2 
  29  chr29_18763135     HPrz    C    T        0      0        2 
  29  chr29_18763135     ZBoe    C    T        1      2        2 
  29  chr29_18763135     ZGre    C    T        1      2        2 
  29  chr29_18763135     ZHar    C    T        1      2        2 
  29  chr29_18763135   Sample    C    T        0      0        2 
  29  chr29_18770857     AAsi    T    C        0      0        2 
  29  chr29_18770857     AKia    T    C        0      0        2 
  29  chr29_18770857     AOna    T    C        0      0        2 
  29  chr29_18770857     ASom    T    C        0      0        2 
  29  chr29_18770857     HCab    T    C        0      0        2 
  29  chr29_18770857     HPrz    T    C        0      0        2 
  29  chr29_18770857     ZBoe    T    C        0      0        2 
  29  chr29_18770857     ZGre    T    C        0      0        2 
  29  chr29_18770857     ZHar    T    C      0.5      1        2 
  29  chr29_18770857   Sample    T    C        0      0        2 
  29  chr29_18772408     AAsi    T    C        0      0        2 
  29  chr29_18772408     AKia    T    C        0      0        2 
  29  chr29_18772408     AOna    T    C        0      0        2 
  29  chr29_18772408     ASom    T    C        0      0        2 
  29  chr29_18772408     HCab    T    C        0      0        2 
  29  chr29_18772408     HPrz    T    C        0      0        2 
  29  chr29_18772408     ZBoe    T    C        0      0        2 
  29  chr29_18772408     ZGre    T    C        0      0        2 
  29  chr29_18772408     ZHar    T    C        1      2        2 
  29  chr29_18772408   Sample    T    C        0      0        2 
  29  chr29_18772561     AAsi    T    C        0      0        2 
  29  chr29_18772561     AKia    T    C        0      0        2 
  29  chr29_18772561     AOna    T    C        0      0        2 
  29  chr29_18772561     ASom    T    C        0      0        2 
  29  chr29_18772561     HCab    T    C        1      2        2 
  29  chr29_18772561     HPrz    T    C        1      2        2 
  29  chr29_18772561     ZBoe    T    C        0      0        2 
  29  chr29_18772561     ZGre    T    C        0      0        2 
  29  chr29_18772561     ZHar    T    C        0      0        2 
  29  chr29_18772561   Sample    T    C        1      2        2 
  29  chr29_18788326     AAsi    T    C        0      0        2 
  29  chr29_18788326     AKia    T    C        1      2        2 
  29  chr29_18788326     AOna    T    C        1      2        2 
  29  chr29_18788326     ASom    T    C        0      0        2 
  29  chr29_18788326     HCab    T    C        0      0        2 
  29  chr29_18788326     HPrz    T    C        0      0        2 
  29  chr29_18788326     ZBoe    T    C        0      0        2 
  29  chr29_18788326     ZGre    T    C        0      0        2 
  29  chr29_18788326     ZHar    T    C        0      0        2 
  29  chr29_18788326   Sample    T    C        0      0        2 
  29  chr29_18791457     AAsi    C    T        0      0        2 
  29  chr29_18791457     AKia    C    T        0      0        2 
  29  chr29_18791457     AOna    C    T        0      0        2 
  29  chr29_18791457     ASom    C    T        1      2        2 
  29  chr29_18791457     HCab    C    T        0      0        2 
  29  chr29_18791457     HPrz    C    T        0      0        2 
  29  chr29_18791457     ZBoe    C    T        0      0        2 
  29  chr29_18791457     ZGre    C    T        0      0        2 
  29  chr29_18791457     ZHar    C    T        0      0        2 
  29  chr29_18791457   Sample    C    T        0      0        2 
  29  chr29_18791649     AAsi    A    C        0      0        2 
  29  chr29_18791649     AKia    A    C        1      2        2 
  29  chr29_18791649     AOna    A    C        0      0        2 
  29  chr29_18791649     ASom    A    C        0      0        2 
  29  chr29_18791649     HCab    A    C        0      0        2 
  29  chr29_18791649     HPrz    A    C        0      0        2 
  29  chr29_18791649     ZBoe    A    C        0      0        2 
  29  chr29_18791649     ZGre    A    C        0      0        2 
  29  chr29_18791649     ZHar    A    C        0      0        2 
  29  chr29_18791649   Sample    A    C        0      0        2 
  29  chr29_18795328     AAsi    A    G        0      0        2 
  29  chr29_18795328     AKia    A    G        0      0        2 
  29  chr29_18795328     AOna    A    G        0      0        2 
  29  chr29_18795328     ASom    A    G        0      0        2 
  29  chr29_18795328     HCab    A    G        1      2        2 
  29  chr29_18795328     HPrz    A    G        0      0        2 
  29  chr29_18795328     ZBoe    A    G        0      0        2 
  29  chr29_18795328     ZGre    A    G        0      0        2 
  29  chr29_18795328     ZHar    A    G        0      0        2 
  29  chr29_18795328   Sample    A    G        1      2        2 
  29  chr29_18795925     AAsi    A    G      0.5      1        2 
  29  chr29_18795925     AKia    A    G        0      0        2 
  29  chr29_18795925     AOna    A    G        0      0        2 
  29  chr29_18795925     ASom    A    G        0      0        2 
  29  chr29_18795925     HCab    A    G        0      0        2 
  29  chr29_18795925     HPrz    A    G        0      0        2 
  29  chr29_18795925     ZBoe    A    G        0      0        2 
  29  chr29_18795925     ZGre    A    G        0      0        2 
  29  chr29_18795925     ZHar    A    G        0      0        2 
  29  chr29_18795925   Sample    A    G        0      0        2 
  29  chr29_18797658     AAsi    A    G        0      0        2 
  29  chr29_18797658     AKia    A    G        0      0        2 
  29  chr29_18797658     AOna    A    G        0      0        2 
  29  chr29_18797658     ASom    A    G        0      0        2 
  29  chr29_18797658     HCab    A    G        1      2        2 
  29  chr29_18797658     HPrz    A    G        1      2        2 
  29  chr29_18797658     ZBoe    A    G        0      0        2 
  29  chr29_18797658     ZGre    A    G        0      0        2 
  29  chr29_18797658     ZHar    A    G        0      0        2 
  29  chr29_18797658   Sample    A    G        1      2        2 
  29  chr29_18803810     AAsi    T    C        0      0        2 
  29  chr29_18803810     AKia    T    C        0      0        2 
  29  chr29_18803810     AOna    T    C        0      0        2 
  29  chr29_18803810     ASom    T    C        0      0        2 
  29  chr29_18803810     HCab    T    C        1      2        2 
  29  chr29_18803810     HPrz    T    C        1      2        2 
  29  chr29_18803810     ZBoe    T    C        0      0        2 
  29  chr29_18803810     ZGre    T    C        0      0        2 
  29  chr29_18803810     ZHar    T    C        0      0        2 
  29  chr29_18803810   Sample    T    C        1      2        2 
  29  chr29_18816830     AAsi    T    C        0      0        2 
  29  chr29_18816830     AKia    T    C        0      0        2 
  29  chr29_18816830     AOna    T    C        0      0        2 
  29  chr29_18816830     ASom    T    C        0      0        2 
  29  chr29_18816830     HCab    T    C        0      0        2 
  29  chr29_18816830     HPrz    T    C      0.5      1        2 
  29  chr29_18816830     ZBoe    T    C        0      0        2 
  29  chr29_18816830     ZGre    T    C        0      0        2 
  29  chr29_18816830     ZHar    T    C        0      0        2 
  29  chr29_18816830   Sample    T    C        0      0        2 
  29  chr29_18824516     AAsi    T    C        0      0        2 
  29  chr29_18824516     AKia    T    C        0      0        2 
  29  chr29_18824516     AOna    T    C        0      0        2 
  29  chr29_18824516     ASom    T    C        0      0        2 
  29  chr29_18824516     HCab    T    C        0      0        2 
  29  chr29_18824516     HPrz    T    C        0      0        2 
  29  chr29_18824516     ZBoe    T    C        0      0        2 
  29  chr29_18824516     ZGre    T    C        1      2        2 
  29  chr29_18824516     ZHar    T    C        0      0        2 
  29  chr29_18824516   Sample    T    C        0      0        2 
  29  chr29_18828526     AAsi    T    C        0      0        2 
  29  chr29_18828526     AKia    T    C        0      0        2 
  29  chr29_18828526     AOna    T    C        0      0        2 
  29  chr29_18828526     ASom    T    C        0      0        2 
  29  chr29_18828526     HCab    T    C      0.5      1        2 
  29  chr29_18828526     HPrz    T    C        0      0        2 
  29  chr29_18828526     ZBoe    T    C        0      0        2 
  29  chr29_18828526     ZGre    T    C        0      0        2 
  29  chr29_18828526     ZHar    T    C        0      0        2 
  29  chr29_18828526   Sample    T    C        0      0        2 
  29  chr29_18834382     AAsi    T    C        0      0        2 
  29  chr29_18834382     AKia    T    C        0      0        2 
  29  chr29_18834382     AOna    T    C        0      0        2 
  29  chr29_18834382     ASom    T    C        0      0        2 
  29  chr29_18834382     HCab    T    C        0      0        2 
  29  chr29_18834382     HPrz    T    C        0      0        2 
  29  chr29_18834382     ZBoe    T    C        0      0        2 
  29  chr29_18834382     ZGre    T    C        0      0        2 
  29  chr29_18834382     ZHar    T    C      0.5      1        2 
  29  chr29_18834382   Sample    T    C        0      0        2 
  29  chr29_18834871     AAsi    G    A        1      2        2 
  29  chr29_18834871     AKia    G    A      0.5      1        2 
  29  chr29_18834871     AOna    G    A        1      2        2 
  29  chr29_18834871     ASom    G    A        1      2        2 
  29  chr29_18834871     HCab    G    A        0      0        2 
  29  chr29_18834871     HPrz    G    A        0      0        2 
  29  chr29_18834871     ZBoe    G    A        1      2        2 
  29  chr29_18834871     ZGre    G    A        0      0        2 
  29  chr29_18834871     ZHar    G    A        0      0        2 
  29  chr29_18834871   Sample    G    A        0      0        2 
  29  chr29_18843730     AAsi    C    T        0      0        2 
  29  chr29_18843730     AKia    C    T        0      0        2 
  29  chr29_18843730     AOna    C    T        0      0        2 
  29  chr29_18843730     ASom    C    T        0      0        2 
  29  chr29_18843730     HCab    C    T        0      0        2 
  29  chr29_18843730     HPrz    C    T      0.5      1        2 
  29  chr29_18843730     ZBoe    C    T        0      0        2 
  29  chr29_18843730     ZGre    C    T        0      0        2 
  29  chr29_18843730     ZHar    C    T        0      0        2 
  29  chr29_18843730   Sample    C    T        0      0        2 
  29  chr29_18844522     AAsi    T    C        1      2        2 
  29  chr29_18844522     AKia    T    C        0      0        2 
  29  chr29_18844522     AOna    T    C        0      0        2 
  29  chr29_18844522     ASom    T    C        1      2        2 
  29  chr29_18844522     HCab    T    C        0      0        2 
  29  chr29_18844522     HPrz    T    C        0      0        2 
  29  chr29_18844522     ZBoe    T    C        0      0        2 
  29  chr29_18844522     ZGre    T    C        0      0        2 
  29  chr29_18844522     ZHar    T    C        0      0        2 
  29  chr29_18844522   Sample    T    C        0      0        2 
  29  chr29_18844867     AAsi    C    T        0      0        2 
  29  chr29_18844867     AKia    C    T        0      0        2 
  29  chr29_18844867     AOna    C    T        0      0        2 
  29  chr29_18844867     ASom    C    T        0      0        2 
  29  chr29_18844867     HCab    C    T      0.5      1        2 
  29  chr29_18844867     HPrz    C    T        0      0        2 
  29  chr29_18844867     ZBoe    C    T        0      0        2 
  29  chr29_18844867     ZGre    C    T        0      0        2 
  29  chr29_18844867     ZHar    C    T        0      0        2 
  29  chr29_18844867   Sample    C    T        0      0        2 
  29  chr29_18850646     AAsi    A    C        0      0        2 
  29  chr29_18850646     AKia    A    C        0      0        2 
  29  chr29_18850646     AOna    A    C        0      0        2 
  29  chr29_18850646     ASom    A    C        0      0        2 
  29  chr29_18850646     HCab    A    C        0      0        2 
  29  chr29_18850646     HPrz    A    C        0      0        2 
  29  chr29_18850646     ZBoe    A    C        0      0        2 
  29  chr29_18850646     ZGre    A    C        0      0        2 
  29  chr29_18850646     ZHar    A    C      0.5      1        2 
  29  chr29_18850646   Sample    A    C        0      0        2 
  29  chr29_18862596     AAsi    T    C      0.5      1        2 
  29  chr29_18862596     AKia    T    C        0      0        2 
  29  chr29_18862596     AOna    T    C        0      0        2 
  29  chr29_18862596     ASom    T    C        0      0        2 
  29  chr29_18862596     HCab    T    C        0      0        2 
  29  chr29_18862596     HPrz    T    C        0      0        2 
  29  chr29_18862596     ZBoe    T    C        0      0        2 
  29  chr29_18862596     ZGre    T    C        0      0        2 
  29  chr29_18862596     ZHar    T    C        0      0        2 
  29  chr29_18862596   Sample    T    C        0      0        2 
  29  chr29_18864563     AAsi    T    A        0      0        2 
  29  chr29_18864563     AKia    T    A        0      0        2 
  29  chr29_18864563     AOna    T    A        0      0        2 
  29  chr29_18864563     ASom    T    A        0      0        2 
  29  chr29_18864563     HCab    T    A        0      0        2 
  29  chr29_18864563     HPrz    T    A        0      0        2 
  29  chr29_18864563     ZBoe    T    A      0.5      1        2 
  29  chr29_18864563     ZGre    T    A        0      0        2 
  29  chr29_18864563     ZHar    T    A        0      0        2 
  29  chr29_18864563   Sample    T    A        0      0        2 
  29  chr29_18867004     AAsi    T    C        0      0        2 
  29  chr29_18867004     AKia    T    C        0      0        2 
  29  chr29_18867004     AOna    T    C        0      0        2 
  29  chr29_18867004     ASom    T    C        0      0        2 
  29  chr29_18867004     HCab    T    C        1      2        2 
  29  chr29_18867004     HPrz    T    C        1      2        2 
  29  chr29_18867004     ZBoe    T    C        0      0        2 
  29  chr29_18867004     ZGre    T    C        0      0        2 
  29  chr29_18867004     ZHar    T    C        0      0        2 
  29  chr29_18867004   Sample    T    C        1      2        2 
  29  chr29_18869120     AAsi    T    C        0      0        2 
  29  chr29_18869120     AKia    T    C        0      0        2 
  29  chr29_18869120     AOna    T    C        0      0        2 
  29  chr29_18869120     ASom    T    C        0      0        2 
  29  chr29_18869120     HCab    T    C        0      0        2 
  29  chr29_18869120     HPrz    T    C        0      0        2 
  29  chr29_18869120     ZBoe    T    C      0.5      1        2 
  29  chr29_18869120     ZGre    T    C        0      0        2 
  29  chr29_18869120     ZHar    T    C        0      0        2 
  29  chr29_18869120   Sample    T    C        0      0        2 
  29  chr29_18872094     AAsi    T    C      0.5      1        2 
  29  chr29_18872094     AKia    T    C        0      0        2 
  29  chr29_18872094     AOna    T    C        0      0        2 
  29  chr29_18872094     ASom    T    C        0      0        2 
  29  chr29_18872094     HCab    T    C        0      0        2 
  29  chr29_18872094     HPrz    T    C        0      0        2 
  29  chr29_18872094     ZBoe    T    C        0      0        2 
  29  chr29_18872094     ZGre    T    C        0      0        2 
  29  chr29_18872094     ZHar    T    C        0      0        2 
  29  chr29_18872094   Sample    T    C        0      0        2 
  29  chr29_18875364     AAsi    C    G        0      0        2 
  29  chr29_18875364     AKia    C    G        0      0        2 
  29  chr29_18875364     AOna    C    G        0      0        2 
  29  chr29_18875364     ASom    C    G        0      0        2 
  29  chr29_18875364     HCab    C    G        0      0        2 
  29  chr29_18875364     HPrz    C    G        0      0        2 
  29  chr29_18875364     ZBoe    C    G        0      0        2 
  29  chr29_18875364     ZGre    C    G      0.5      1        2 
  29  chr29_18875364     ZHar    C    G        0      0        2 
  29  chr29_18875364   Sample    C    G        0      0        2 
  29  chr29_18875971     AAsi    C    G      0.5      1        2 
  29  chr29_18875971     AKia    C    G        0      0        2 
  29  chr29_18875971     AOna    C    G        0      0        2 
  29  chr29_18875971     ASom    C    G        0      0        2 
  29  chr29_18875971     HCab    C    G        0      0        2 
  29  chr29_18875971     HPrz    C    G        0      0        2 
  29  chr29_18875971     ZBoe    C    G        0      0        2 
  29  chr29_18875971     ZGre    C    G        0      0        2 
  29  chr29_18875971     ZHar    C    G        0      0        2 
  29  chr29_18875971   Sample    C    G        0      0        2 
  29  chr29_18881102     AAsi    C    A        0      0        2 
  29  chr29_18881102     AKia    C    A        0      0        2 
  29  chr29_18881102     AOna    C    A        0      0        2 
  29  chr29_18881102     ASom    C    A        0      0        2 
  29  chr29_18881102     HCab    C    A        1      2        2 
  29  chr29_18881102     HPrz    C    A        1      2        2 
  29  chr29_18881102     ZBoe    C    A        0      0        2 
  29  chr29_18881102     ZGre    C    A        0      0        2 
  29  chr29_18881102     ZHar    C    A        0      0        2 
  29  chr29_18881102   Sample    C    A        1      2        2 
  29  chr29_18883994     AAsi    C    T        1      2        2 
  29  chr29_18883994     AKia    C    T        0      0        2 
  29  chr29_18883994     AOna    C    T        0      0        2 
  29  chr29_18883994     ASom    C    T        1      2        2 
  29  chr29_18883994     HCab    C    T        0      0        2 
  29  chr29_18883994     HPrz    C    T        0      0        2 
  29  chr29_18883994     ZBoe    C    T        0      0        2 
  29  chr29_18883994     ZGre    C    T        0      0        2 
  29  chr29_18883994     ZHar    C    T        0      0        2 
  29  chr29_18883994   Sample    C    T        0      0        2 
  29  chr29_18888649     AAsi    C    T        0      0        2 
  29  chr29_18888649     AKia    C    T        0      0        2 
  29  chr29_18888649     AOna    C    T        0      0        2 
  29  chr29_18888649     ASom    C    T        0      0        2 
  29  chr29_18888649     HCab    C    T        0      0        2 
  29  chr29_18888649     HPrz    C    T        0      0        2 
  29  chr29_18888649     ZBoe    C    T        1      2        2 
  29  chr29_18888649     ZGre    C    T        0      0        2 
  29  chr29_18888649     ZHar    C    T        0      0        2 
  29  chr29_18888649   Sample    C    T        0      0        2 
  29  chr29_18888781     AAsi    T    C        0      0        2 
  29  chr29_18888781     AKia    T    C        0      0        2 
  29  chr29_18888781     AOna    T    C      0.5      1        2 
  29  chr29_18888781     ASom    T    C        0      0        2 
  29  chr29_18888781     HCab    T    C        0      0        2 
  29  chr29_18888781     HPrz    T    C        0      0        2 
  29  chr29_18888781     ZBoe    T    C        0      0        2 
  29  chr29_18888781     ZGre    T    C        0      0        2 
  29  chr29_18888781     ZHar    T    C        0      0        2 
  29  chr29_18888781   Sample    T    C        0      0        2 
  29  chr29_18899896     AAsi    T    C        0      0        2 
  29  chr29_18899896     AKia    T    C        0      0        2 
  29  chr29_18899896     AOna    T    C        0      0        2 
  29  chr29_18899896     ASom    T    C        0      0        2 
  29  chr29_18899896     HCab    T    C        0      0        2 
  29  chr29_18899896     HPrz    T    C        0      0        2 
  29  chr29_18899896     ZBoe    T    C        0      0        2 
  29  chr29_18899896     ZGre    T    C        0      0        2 
  29  chr29_18899896     ZHar    T    C        1      2        2 
  29  chr29_18899896   Sample    T    C        0      0        2 
  29  chr29_18903915     AAsi    T    C        0      0        2 
  29  chr29_18903915     AKia    T    C        0      0        2 
  29  chr29_18903915     AOna    T    C        0      0        2 
  29  chr29_18903915     ASom    T    C        0      0        2 
  29  chr29_18903915     HCab    T    C        1      2        2 
  29  chr29_18903915     HPrz    T    C        1      2        2 
  29  chr29_18903915     ZBoe    T    C        0      0        2 
  29  chr29_18903915     ZGre    T    C        0      0        2 
  29  chr29_18903915     ZHar    T    C        0      0        2 
  29  chr29_18903915   Sample    T    C        1      2        2 
  29  chr29_18916643     AAsi    A    G        0      0        2 
  29  chr29_18916643     AKia    A    G        0      0        2 
  29  chr29_18916643     AOna    A    G        0      0        2 
  29  chr29_18916643     ASom    A    G        1      2        2 
  29  chr29_18916643     HCab    A    G        0      0        2 
  29  chr29_18916643     HPrz    A    G        0      0        2 
  29  chr29_18916643     ZBoe    A    G        0      0        2 
  29  chr29_18916643     ZGre    A    G        0      0        2 
  29  chr29_18916643     ZHar    A    G        0      0        2 
  29  chr29_18916643   Sample    A    G        0      0        2 
  29  chr29_18923426     AAsi    C    T        0      0        2 
  29  chr29_18923426     AKia    C    T        1      2        2 
  29  chr29_18923426     AOna    C    T        0      0        2 
  29  chr29_18923426     ASom    C    T        0      0        2 
  29  chr29_18923426     HCab    C    T        0      0        2 
  29  chr29_18923426     HPrz    C    T        0      0        2 
  29  chr29_18923426     ZBoe    C    T        0      0        2 
  29  chr29_18923426     ZGre    C    T        0      0        2 
  29  chr29_18923426     ZHar    C    T        0      0        2 
  29  chr29_18923426   Sample    C    T        0      0        2 
  29  chr29_18923507     AAsi    T    C        0      0        2 
  29  chr29_18923507     AKia    T    C        0      0        2 
  29  chr29_18923507     AOna    T    C        0      0        2 
  29  chr29_18923507     ASom    T    C        0      0        2 
  29  chr29_18923507     HCab    T    C        1      2        2 
  29  chr29_18923507     HPrz    T    C        1      2        2 
  29  chr29_18923507     ZBoe    T    C        0      0        2 
  29  chr29_18923507     ZGre    T    C        0      0        2 
  29  chr29_18923507     ZHar    T    C        0      0        2 
  29  chr29_18923507   Sample    T    C        1      2        2 
  29  chr29_18954305     AAsi    C    T        0      0        2 
  29  chr29_18954305     AKia    C    T        0      0        2 
  29  chr29_18954305     AOna    C    T        0      0        2 
  29  chr29_18954305     ASom    C    T        0      0        2 
  29  chr29_18954305     HCab    C    T      0.5      1        2 
  29  chr29_18954305     HPrz    C    T        0      0        2 
  29  chr29_18954305     ZBoe    C    T        0      0        2 
  29  chr29_18954305     ZGre    C    T        0      0        2 
  29  chr29_18954305     ZHar    C    T        0      0        2 
  29  chr29_18954305   Sample    C    T        0      0        2 
  29  chr29_18956210     AAsi    A    C        1      2        2 
  29  chr29_18956210     AKia    A    C        0      0        2 
  29  chr29_18956210     AOna    A    C        0      0        2 
  29  chr29_18956210     ASom    A    C        1      2        2 
  29  chr29_18956210     HCab    A    C        0      0        2 
  29  chr29_18956210     HPrz    A    C        0      0        2 
  29  chr29_18956210     ZBoe    A    C        0      0        2 
  29  chr29_18956210     ZGre    A    C        0      0        2 
  29  chr29_18956210     ZHar    A    C        0      0        2 
  29  chr29_18956210   Sample    A    C        0      0        2 
  29  chr29_18958099     AAsi    A    G        0      0        2 
  29  chr29_18958099     AKia    A    G        0      0        2 
  29  chr29_18958099     AOna    A    G        0      0        2 
  29  chr29_18958099     ASom    A    G        0      0        2 
  29  chr29_18958099     HCab    A    G        0      0        2 
  29  chr29_18958099     HPrz    A    G        0      0        2 
  29  chr29_18958099     ZBoe    A    G        0      0        2 
  29  chr29_18958099     ZGre    A    G        0      0        2 
  29  chr29_18958099     ZHar    A    G        1      2        2 
  29  chr29_18958099   Sample    A    G        0      0        2 
  29  chr29_18966875     AAsi    G    A        0      0        2 
  29  chr29_18966875     AKia    G    A        0      0        2 
  29  chr29_18966875     AOna    G    A        0      0        2 
  29  chr29_18966875     ASom    G    A        0      0        2 
  29  chr29_18966875     HCab    G    A        0      0        2 
  29  chr29_18966875     HPrz    G    A        0      0        2 
  29  chr29_18966875     ZBoe    G    A      0.5      1        2 
  29  chr29_18966875     ZGre    G    A        0      0        2 
  29  chr29_18966875     ZHar    G    A        0      0        2 
  29  chr29_18966875   Sample    G    A        0      0        2 
  29  chr29_18969300     AAsi    T    C        0      0        2 
  29  chr29_18969300     AKia    T    C        0      0        2 
  29  chr29_18969300     AOna    T    C        0      0        2 
  29  chr29_18969300     ASom    T    C        0      0        2 
  29  chr29_18969300     HCab    T    C        0      0        2 
  29  chr29_18969300     HPrz    T    C      0.5      1        2 
  29  chr29_18969300     ZBoe    T    C        0      0        2 
  29  chr29_18969300     ZGre    T    C        0      0        2 
  29  chr29_18969300     ZHar    T    C        0      0        2 
  29  chr29_18969300   Sample    T    C        0      0        2 
  29  chr29_18971540     AAsi    A    G        0      0        2 
  29  chr29_18971540     AKia    A    G        0      0        2 
  29  chr29_18971540     AOna    A    G        0      0        2 
  29  chr29_18971540     ASom    A    G        0      0        2 
  29  chr29_18971540     HCab    A    G        0      0        2 
  29  chr29_18971540     HPrz    A    G        0      0        2 
  29  chr29_18971540     ZBoe    A    G      0.5      1        2 
  29  chr29_18971540     ZGre    A    G        0      0        2 
  29  chr29_18971540     ZHar    A    G        0      0        2 
  29  chr29_18971540   Sample    A    G        0      0        2 
  29  chr29_18972598     AAsi    C    T        0      0        2 
  29  chr29_18972598     AKia    C    T        1      2        2 
  29  chr29_18972598     AOna    C    T        1      2        2 
  29  chr29_18972598     ASom    C    T        0      0        2 
  29  chr29_18972598     HCab    C    T        0      0        2 
  29  chr29_18972598     HPrz    C    T        0      0        2 
  29  chr29_18972598     ZBoe    C    T        0      0        2 
  29  chr29_18972598     ZGre    C    T        0      0        2 
  29  chr29_18972598     ZHar    C    T        0      0        2 
  29  chr29_18972598   Sample    C    T        0      0        2 
  29  chr29_18981296     AAsi    A    G        0      0        2 
  29  chr29_18981296     AKia    A    G        0      0        2 
  29  chr29_18981296     AOna    A    G        0      0        2 
  29  chr29_18981296     ASom    A    G        1      2        2 
  29  chr29_18981296     HCab    A    G        0      0        2 
  29  chr29_18981296     HPrz    A    G        0      0        2 
  29  chr29_18981296     ZBoe    A    G        0      0        2 
  29  chr29_18981296     ZGre    A    G        0      0        2 
  29  chr29_18981296     ZHar    A    G        0      0        2 
  29  chr29_18981296   Sample    A    G        0      0        2 
  29  chr29_18991407     AAsi    G    A        0      0        2 
  29  chr29_18991407     AKia    G    A        0      0        2 
  29  chr29_18991407     AOna    G    A        0      0        2 
  29  chr29_18991407     ASom    G    A        0      0        2 
  29  chr29_18991407     HCab    G    A        1      2        2 
  29  chr29_18991407     HPrz    G    A        1      2        2 
  29  chr29_18991407     ZBoe    G    A        0      0        2 
  29  chr29_18991407     ZGre    G    A        0      0        2 
  29  chr29_18991407     ZHar    G    A        0      0        2 
  29  chr29_18991407   Sample    G    A        1      2        2 
  29  chr29_18991992     AAsi    C    T        0      0        2 
  29  chr29_18991992     AKia    C    T        0      0        2 
  29  chr29_18991992     AOna    C    T        0      0        2 
  29  chr29_18991992     ASom    C    T        0      0        2 
  29  chr29_18991992     HCab    C    T        1      2        2 
  29  chr29_18991992     HPrz    C    T        0      0        2 
  29  chr29_18991992     ZBoe    C    T        0      0        2 
  29  chr29_18991992     ZGre    C    T        0      0        2 
  29  chr29_18991992     ZHar    C    T        0      0        2 
  29  chr29_18991992   Sample    C    T        0      0        2 
  29  chr29_18999657     AAsi    A    G        0      0        2 
  29  chr29_18999657     AKia    A    G        1      2        2 
  29  chr29_18999657     AOna    A    G        0      0        2 
  29  chr29_18999657     ASom    A    G        0      0        2 
  29  chr29_18999657     HCab    A    G        0      0        2 
  29  chr29_18999657     HPrz    A    G        0      0        2 
  29  chr29_18999657     ZBoe    A    G        0      0        2 
  29  chr29_18999657     ZGre    A    G        0      0        2 
  29  chr29_18999657     ZHar    A    G        0      0        2 
  29  chr29_18999657   Sample    A    G        0      0        2 
  29  chr29_19017206     AAsi    G    A        0      0        2 
  29  chr29_19017206     AKia    G    A        0      0        2 
  29  chr29_19017206     AOna    G    A        0      0        2 
  29  chr29_19017206     ASom    G    A        0      0        2 
  29  chr29_19017206     HCab    G    A        1      2        2 
  29  chr29_19017206     HPrz    G    A        1      2        2 
  29  chr29_19017206     ZBoe    G    A        0      0        2 
  29  chr29_19017206     ZGre    G    A        0      0        2 
  29  chr29_19017206     ZHar    G    A        0      0        2 
  29  chr29_19017206   Sample    G    A        1      2        2 
  29  chr29_19019858     AAsi    C    G        0      0        2 
  29  chr29_19019858     AKia    C    G        0      0        2 
  29  chr29_19019858     AOna    C    G        0      0        2 
  29  chr29_19019858     ASom    C    G        0      0        2 
  29  chr29_19019858     HCab    C    G        1      2        2 
  29  chr29_19019858     HPrz    C    G        1      2        2 
  29  chr29_19019858     ZBoe    C    G        0      0        2 
  29  chr29_19019858     ZGre    C    G        0      0        2 
  29  chr29_19019858     ZHar    C    G        0      0        2 
  29  chr29_19019858   Sample    C    G        1      2        2 
  29  chr29_19026646     AAsi    A    G        0      0        2 
  29  chr29_19026646     AKia    A    G        0      0        2 
  29  chr29_19026646     AOna    A    G        0      0        2 
  29  chr29_19026646     ASom    A    G        0      0        2 
  29  chr29_19026646     HCab    A    G        0      0        2 
  29  chr29_19026646     HPrz    A    G        0      0        2 
  29  chr29_19026646     ZBoe    A    G      0.5      1        2 
  29  chr29_19026646     ZGre    A    G        0      0        2 
  29  chr29_19026646     ZHar    A    G        0      0        2 
  29  chr29_19026646   Sample    A    G        0      0        2 
  29  chr29_19030461     AAsi    A    G        0      0        2 
  29  chr29_19030461     AKia    A    G        0      0        2 
  29  chr29_19030461     AOna    A    G        0      0        2 
  29  chr29_19030461     ASom    A    G        0      0        2 
  29  chr29_19030461     HCab    A    G        0      0        2 
  29  chr29_19030461     HPrz    A    G        0      0        2 
  29  chr29_19030461     ZBoe    A    G      0.5      1        2 
  29  chr29_19030461     ZGre    A    G        0      0        2 
  29  chr29_19030461     ZHar    A    G        0      0        2 
  29  chr29_19030461   Sample    A    G        0      0        2 
  29  chr29_19031940     AAsi    C    T        0      0        2 
  29  chr29_19031940     AKia    C    T        0      0        2 
  29  chr29_19031940     AOna    C    T        0      0        2 
  29  chr29_19031940     ASom    C    T        0      0        2 
  29  chr29_19031940     HCab    C    T      0.5      1        2 
  29  chr29_19031940     HPrz    C    T        0      0        2 
  29  chr29_19031940     ZBoe    C    T        0      0        2 
  29  chr29_19031940     ZGre    C    T        0      0        2 
  29  chr29_19031940     ZHar    C    T        0      0        2 
  29  chr29_19031940   Sample    C    T        1      2        2 
  29  chr29_19032848     AAsi    G    T        0      0        2 
  29  chr29_19032848     AKia    G    T      0.5      1        2 
  29  chr29_19032848     AOna    G    T        0      0        2 
  29  chr29_19032848     ASom    G    T        0      0        2 
  29  chr29_19032848     HCab    G    T        0      0        2 
  29  chr29_19032848     HPrz    G    T        0      0        2 
  29  chr29_19032848     ZBoe    G    T        0      0        2 
  29  chr29_19032848     ZGre    G    T        0      0        2 
  29  chr29_19032848     ZHar    G    T        0      0        2 
  29  chr29_19032848   Sample    G    T        0      0        2 
  29  chr29_19033003     AAsi    T    C        0      0        2 
  29  chr29_19033003     AKia    T    C        0      0        2 
  29  chr29_19033003     AOna    T    C        0      0        2 
  29  chr29_19033003     ASom    T    C        0      0        2 
  29  chr29_19033003     HCab    T    C        0      0        2 
  29  chr29_19033003     HPrz    T    C        0      0        2 
  29  chr29_19033003     ZBoe    T    C      0.5      1        2 
  29  chr29_19033003     ZGre    T    C        0      0        2 
  29  chr29_19033003     ZHar    T    C        0      0        2 
  29  chr29_19033003   Sample    T    C        0      0        2 
  29  chr29_19033913     AAsi    A    G        0      0        2 
  29  chr29_19033913     AKia    A    G        0      0        2 
  29  chr29_19033913     AOna    A    G        0      0        2 
  29  chr29_19033913     ASom    A    G        0      0        2 
  29  chr29_19033913     HCab    A    G        0      0        2 
  29  chr29_19033913     HPrz    A    G        0      0        2 
  29  chr29_19033913     ZBoe    A    G        1      2        2 
  29  chr29_19033913     ZGre    A    G        0      0        2 
  29  chr29_19033913     ZHar    A    G        0      0        2 
  29  chr29_19033913   Sample    A    G        0      0        2 
  29  chr29_19036164     AAsi    A    C        0      0        2 
  29  chr29_19036164     AKia    A    C        0      0        2 
  29  chr29_19036164     AOna    A    C        0      0        2 
  29  chr29_19036164     ASom    A    C        0      0        2 
  29  chr29_19036164     HCab    A    C        1      2        2 
  29  chr29_19036164     HPrz    A    C        1      2        2 
  29  chr29_19036164     ZBoe    A    C        0      0        2 
  29  chr29_19036164     ZGre    A    C        0      0        2 
  29  chr29_19036164     ZHar    A    C        0      0        2 
  29  chr29_19036164   Sample    A    C        1      2        2 
  29  chr29_19047308     AAsi    G    C        0      0        2 
  29  chr29_19047308     AKia    G    C        1      2        2 
  29  chr29_19047308     AOna    G    C        0      0        2 
  29  chr29_19047308     ASom    G    C        0      0        2 
  29  chr29_19047308     HCab    G    C        0      0        2 
  29  chr29_19047308     HPrz    G    C        0      0        2 
  29  chr29_19047308     ZBoe    G    C        0      0        2 
  29  chr29_19047308     ZGre    G    C        0      0        2 
  29  chr29_19047308     ZHar    G    C        0      0        2 
  29  chr29_19047308   Sample    G    C        0      0        2 
  29  chr29_19050579     AAsi    T    C        0      0        2 
  29  chr29_19050579     AKia    T    C        0      0        2 
  29  chr29_19050579     AOna    T    C        0      0        2 
  29  chr29_19050579     ASom    T    C        0      0        2 
  29  chr29_19050579     HCab    T    C        1      2        2 
  29  chr29_19050579     HPrz    T    C        1      2        2 
  29  chr29_19050579     ZBoe    T    C        0      0        2 
  29  chr29_19050579     ZGre    T    C        0      0        2 
  29  chr29_19050579     ZHar    T    C        0      0        2 
  29  chr29_19050579   Sample    T    C        1      2        2 
  29  chr29_19059292     AAsi    A    G        0      0        2 
  29  chr29_19059292     AKia    A    G      0.5      1        2 
  29  chr29_19059292     AOna    A    G        0      0        2 
  29  chr29_19059292     ASom    A    G        0      0        2 
  29  chr29_19059292     HCab    A    G        0      0        2 
  29  chr29_19059292     HPrz    A    G        0      0        2 
  29  chr29_19059292     ZBoe    A    G        0      0        2 
  29  chr29_19059292     ZGre    A    G        0      0        2 
  29  chr29_19059292     ZHar    A    G        0      0        2 
  29  chr29_19059292   Sample    A    G        0      0        2 
  29  chr29_19077720     AAsi    T    C        0      0        2 
  29  chr29_19077720     AKia    T    C        0      0        2 
  29  chr29_19077720     AOna    T    C        0      0        2 
  29  chr29_19077720     ASom    T    C        0      0        2 
  29  chr29_19077720     HCab    T    C        0      0        2 
  29  chr29_19077720     HPrz    T    C        0      0        2 
  29  chr29_19077720     ZBoe    T    C        0      0        2 
  29  chr29_19077720     ZGre    T    C        0      0        2 
  29  chr29_19077720     ZHar    T    C        1      2        2 
  29  chr29_19077720   Sample    T    C        0      0        2 
  29  chr29_19081283     AAsi    G    A        0      0        2 
  29  chr29_19081283     AKia    G    A        0      0        2 
  29  chr29_19081283     AOna    G    A        0      0        2 
  29  chr29_19081283     ASom    G    A        0      0        2 
  29  chr29_19081283     HCab    G    A        1      2        2 
  29  chr29_19081283     HPrz    G    A        1      2        2 
  29  chr29_19081283     ZBoe    G    A        0      0        2 
  29  chr29_19081283     ZGre    G    A        0      0        2 
  29  chr29_19081283     ZHar    G    A        0      0        2 
  29  chr29_19081283   Sample    G    A        1      2        2 
  29  chr29_19086119     AAsi    T    C        0      0        2 
  29  chr29_19086119     AKia    T    C        0      0        2 
  29  chr29_19086119     AOna    T    C        0      0        2 
  29  chr29_19086119     ASom    T    C        0      0        2 
  29  chr29_19086119     HCab    T    C      0.5      1        2 
  29  chr29_19086119     HPrz    T    C        0      0        2 
  29  chr29_19086119     ZBoe    T    C        0      0        2 
  29  chr29_19086119     ZGre    T    C        0      0        2 
  29  chr29_19086119     ZHar    T    C        0      0        2 
  29  chr29_19086119   Sample    T    C        0      0        2 
  29  chr29_19095076     AAsi    A    G        0      0        2 
  29  chr29_19095076     AKia    A    G        0      0        2 
  29  chr29_19095076     AOna    A    G        0      0        2 
  29  chr29_19095076     ASom    A    G        0      0        2 
  29  chr29_19095076     HCab    A    G        0      0        2 
  29  chr29_19095076     HPrz    A    G        0      0        2 
  29  chr29_19095076     ZBoe    A    G        0      0        2 
  29  chr29_19095076     ZGre    A    G      0.5      1        2 
  29  chr29_19095076     ZHar    A    G        0      0        2 
  29  chr29_19095076   Sample    A    G        0      0        2 
  29  chr29_19097213     AAsi    A    C        0      0        2 
  29  chr29_19097213     AKia    A    C        0      0        2 
  29  chr29_19097213     AOna    A    C        0      0        2 
  29  chr29_19097213     ASom    A    C        0      0        2 
  29  chr29_19097213     HCab    A    C        0      0        2 
  29  chr29_19097213     HPrz    A    C        0      0        2 
  29  chr29_19097213     ZBoe    A    C      0.5      1        2 
  29  chr29_19097213     ZGre    A    C        0      0        2 
  29  chr29_19097213     ZHar    A    C        0      0        2 
  29  chr29_19097213   Sample    A    C        0      0        2 
  29  chr29_19101370     AAsi    T    C        0      0        2 
  29  chr29_19101370     AKia    T    C        0      0        2 
  29  chr29_19101370     AOna    T    C        0      0        2 
  29  chr29_19101370     ASom    T    C        0      0        2 
  29  chr29_19101370     HCab    T    C        0      0        2 
  29  chr29_19101370     HPrz    T    C        0      0        2 
  29  chr29_19101370     ZBoe    T    C        0      0        2 
  29  chr29_19101370     ZGre    T    C        0      0        2 
  29  chr29_19101370     ZHar    T    C        1      2        2 
  29  chr29_19101370   Sample    T    C        0      0        2 
  29  chr29_19108999     AAsi    A    G        0      0        2 
  29  chr29_19108999     AKia    A    G        0      0        2 
  29  chr29_19108999     AOna    A    G        0      0        2 
  29  chr29_19108999     ASom    A    G        0      0        2 
  29  chr29_19108999     HCab    A    G        1      2        2 
  29  chr29_19108999     HPrz    A    G        1      2        2 
  29  chr29_19108999     ZBoe    A    G        0      0        2 
  29  chr29_19108999     ZGre    A    G        0      0        2 
  29  chr29_19108999     ZHar    A    G        0      0        2 
  29  chr29_19108999   Sample    A    G        1      2        2 
  29  chr29_19125883     AAsi    A    G        0      0        2 
  29  chr29_19125883     AKia    A    G        0      0        2 
  29  chr29_19125883     AOna    A    G        0      0        2 
  29  chr29_19125883     ASom    A    G        0      0        2 
  29  chr29_19125883     HCab    A    G        0      0        2 
  29  chr29_19125883     HPrz    A    G        0      0        2 
  29  chr29_19125883     ZBoe    A    G        0      0        2 
  29  chr29_19125883     ZGre    A    G        1      2        2 
  29  chr29_19125883     ZHar    A    G        0      0        2 
  29  chr29_19125883   Sample    A    G        0      0        2 
  29  chr29_19141737     AAsi    T    C        0      0        2 
  29  chr29_19141737     AKia    T    C        0      0        2 
  29  chr29_19141737     AOna    T    C        0      0        2 
  29  chr29_19141737     ASom    T    C        0      0        2 
  29  chr29_19141737     HCab    T    C        0      0        2 
  29  chr29_19141737     HPrz    T    C        0      0        2 
  29  chr29_19141737     ZBoe    T    C        0      0        2 
  29  chr29_19141737     ZGre    T    C        1      2        2 
  29  chr29_19141737     ZHar    T    C        0      0        2 
  29  chr29_19141737   Sample    T    C        0      0        2 
  29  chr29_19151818     AAsi    A    T        0      0        2 
  29  chr29_19151818     AKia    A    T        0      0        2 
  29  chr29_19151818     AOna    A    T      0.5      1        2 
  29  chr29_19151818     ASom    A    T        0      0        2 
  29  chr29_19151818     HCab    A    T        0      0        2 
  29  chr29_19151818     HPrz    A    T        0      0        2 
  29  chr29_19151818     ZBoe    A    T        0      0        2 
  29  chr29_19151818     ZGre    A    T        0      0        2 
  29  chr29_19151818     ZHar    A    T        0      0        2 
  29  chr29_19151818   Sample    A    T        0      0        2 
  29  chr29_19156419     AAsi    T    C        0      0        2 
  29  chr29_19156419     AKia    T    C        0      0        2 
  29  chr29_19156419     AOna    T    C        0      0        2 
  29  chr29_19156419     ASom    T    C        0      0        2 
  29  chr29_19156419     HCab    T    C      0.5      1        2 
  29  chr29_19156419     HPrz    T    C        0      0        2 
  29  chr29_19156419     ZBoe    T    C        0      0        2 
  29  chr29_19156419     ZGre    T    C        0      0        2 
  29  chr29_19156419     ZHar    T    C        0      0        2 
  29  chr29_19156419   Sample    T    C        0      0        2 
  29  chr29_19163631     AAsi    A    G        0      0        2 
  29  chr29_19163631     AKia    A    G      0.5      1        2 
  29  chr29_19163631     AOna    A    G        1      2        2 
  29  chr29_19163631     ASom    A    G        0      0        2 
  29  chr29_19163631     HCab    A    G        0      0        2 
  29  chr29_19163631     HPrz    A    G        0      0        2 
  29  chr29_19163631     ZBoe    A    G        0      0        2 
  29  chr29_19163631     ZGre    A    G        0      0        2 
  29  chr29_19163631     ZHar    A    G      0.5      1        2 
  29  chr29_19163631   Sample    A    G        0      0        2 
  29  chr29_19173541     AAsi    T    G        0      0        2 
  29  chr29_19173541     AKia    T    G        0      0        2 
  29  chr29_19173541     AOna    T    G        0      0        2 
  29  chr29_19173541     ASom    T    G        0      0        2 
  29  chr29_19173541     HCab    T    G        1      2        2 
  29  chr29_19173541     HPrz    T    G        1      2        2 
  29  chr29_19173541     ZBoe    T    G        0      0        2 
  29  chr29_19173541     ZGre    T    G        0      0        2 
  29  chr29_19173541     ZHar    T    G        0      0        2 
  29  chr29_19173541   Sample    T    G        1      2        2 
  29  chr29_19179681     AAsi    T    C        0      0        2 
  29  chr29_19179681     AKia    T    C      0.5      1        2 
  29  chr29_19179681     AOna    T    C        0      0        2 
  29  chr29_19179681     ASom    T    C        0      0        2 
  29  chr29_19179681     HCab    T    C        0      0        2 
  29  chr29_19179681     HPrz    T    C        0      0        2 
  29  chr29_19179681     ZBoe    T    C        0      0        2 
  29  chr29_19179681     ZGre    T    C        0      0        2 
  29  chr29_19179681     ZHar    T    C        0      0        2 
  29  chr29_19179681   Sample    T    C        0      0        2 
  29  chr29_19183710     AAsi    A    G      0.5      1        2 
  29  chr29_19183710     AKia    A    G        0      0        2 
  29  chr29_19183710     AOna    A    G        0      0        2 
  29  chr29_19183710     ASom    A    G        0      0        2 
  29  chr29_19183710     HCab    A    G        0      0        2 
  29  chr29_19183710     HPrz    A    G        0      0        2 
  29  chr29_19183710     ZBoe    A    G        0      0        2 
  29  chr29_19183710     ZGre    A    G        0      0        2 
  29  chr29_19183710     ZHar    A    G        0      0        2 
  29  chr29_19183710   Sample    A    G        0      0        2 
  29  chr29_19184018     AAsi    C    T        0      0        2 
  29  chr29_19184018     AKia    C    T        0      0        2 
  29  chr29_19184018     AOna    C    T        0      0        2 
  29  chr29_19184018     ASom    C    T        0      0        2 
  29  chr29_19184018     HCab    C    T        0      0        2 
  29  chr29_19184018     HPrz    C    T        0      0        2 
  29  chr29_19184018     ZBoe    C    T      0.5      1        2 
  29  chr29_19184018     ZGre    C    T        0      0        2 
  29  chr29_19184018     ZHar    C    T        0      0        2 
  29  chr29_19184018   Sample    C    T        0      0        2 
  29  chr29_19187556     AAsi    T    G        0      0        2 
  29  chr29_19187556     AKia    T    G        0      0        2 
  29  chr29_19187556     AOna    T    G        0      0        2 
  29  chr29_19187556     ASom    T    G        0      0        2 
  29  chr29_19187556     HCab    T    G        1      2        2 
  29  chr29_19187556     HPrz    T    G        1      2        2 
  29  chr29_19187556     ZBoe    T    G        0      0        2 
  29  chr29_19187556     ZGre    T    G        0      0        2 
  29  chr29_19187556     ZHar    T    G        0      0        2 
  29  chr29_19187556   Sample    T    G        1      2        2 
  29  chr29_19188060     AAsi    G    C        0      0        2 
  29  chr29_19188060     AKia    G    C        0      0        2 
  29  chr29_19188060     AOna    G    C        0      0        2 
  29  chr29_19188060     ASom    G    C        0      0        2 
  29  chr29_19188060     HCab    G    C        1      2        2 
  29  chr29_19188060     HPrz    G    C        1      2        2 
  29  chr29_19188060     ZBoe    G    C        0      0        2 
  29  chr29_19188060     ZGre    G    C        0      0        2 
  29  chr29_19188060     ZHar    G    C        0      0        2 
  29  chr29_19188060   Sample    G    C        1      2        2 
  29  chr29_19195150     AAsi    G    A        0      0        2 
  29  chr29_19195150     AKia    G    A        0      0        2 
  29  chr29_19195150     AOna    G    A        0      0        2 
  29  chr29_19195150     ASom    G    A        0      0        2 
  29  chr29_19195150     HCab    G    A        0      0        2 
  29  chr29_19195150     HPrz    G    A        0      0        2 
  29  chr29_19195150     ZBoe    G    A        1      2        2 
  29  chr29_19195150     ZGre    G    A        1      2        2 
  29  chr29_19195150     ZHar    G    A        1      2        2 
  29  chr29_19195150   Sample    G    A        0      0        2 
  29  chr29_19200685     AAsi    G    C        0      0        2 
  29  chr29_19200685     AKia    G    C        0      0        2 
  29  chr29_19200685     AOna    G    C        1      2        2 
  29  chr29_19200685     ASom    G    C        0      0        2 
  29  chr29_19200685     HCab    G    C        0      0        2 
  29  chr29_19200685     HPrz    G    C        0      0        2 
  29  chr29_19200685     ZBoe    G    C        0      0        2 
  29  chr29_19200685     ZGre    G    C        0      0        2 
  29  chr29_19200685     ZHar    G    C        0      0        2 
  29  chr29_19200685   Sample    G    C        0      0        2 
  29  chr29_19222286     AAsi    A    G        0      0        2 
  29  chr29_19222286     AKia    A    G        0      0        2 
  29  chr29_19222286     AOna    A    G        0      0        2 
  29  chr29_19222286     ASom    A    G        0      0        2 
  29  chr29_19222286     HCab    A    G        1      2        2 
  29  chr29_19222286     HPrz    A    G        1      2        2 
  29  chr29_19222286     ZBoe    A    G        0      0        2 
  29  chr29_19222286     ZGre    A    G        0      0        2 
  29  chr29_19222286     ZHar    A    G        0      0        2 
  29  chr29_19222286   Sample    A    G        1      2        2 
  29  chr29_19230990     AAsi    A    G        0      0        2 
  29  chr29_19230990     AKia    A    G        1      2        2 
  29  chr29_19230990     AOna    A    G        0      0        2 
  29  chr29_19230990     ASom    A    G        0      0        2 
  29  chr29_19230990     HCab    A    G        0      0        2 
  29  chr29_19230990     HPrz    A    G        0      0        2 
  29  chr29_19230990     ZBoe    A    G        0      0        2 
  29  chr29_19230990     ZGre    A    G        0      0        2 
  29  chr29_19230990     ZHar    A    G        0      0        2 
  29  chr29_19230990   Sample    A    G        0      0        2 
  29  chr29_19248408     AAsi    T    C        0      0        2 
  29  chr29_19248408     AKia    T    C        0      0        2 
  29  chr29_19248408     AOna    T    C        0      0        2 
  29  chr29_19248408     ASom    T    C        0      0        2 
  29  chr29_19248408     HCab    T    C        1      2        2 
  29  chr29_19248408     HPrz    T    C        1      2        2 
  29  chr29_19248408     ZBoe    T    C        0      0        2 
  29  chr29_19248408     ZGre    T    C        0      0        2 
  29  chr29_19248408     ZHar    T    C        0      0        2 
  29  chr29_19248408   Sample    T    C        1      2        2 
  29  chr29_19248844     AAsi    A    T        0      0        2 
  29  chr29_19248844     AKia    A    T        0      0        2 
  29  chr29_19248844     AOna    A    T        1      2        2 
  29  chr29_19248844     ASom    A    T        0      0        2 
  29  chr29_19248844     HCab    A    T        0      0        2 
  29  chr29_19248844     HPrz    A    T        0      0        2 
  29  chr29_19248844     ZBoe    A    T        1      2        2 
  29  chr29_19248844     ZGre    A    T        1      2        2 
  29  chr29_19248844     ZHar    A    T        1      2        2 
  29  chr29_19248844   Sample    A    T        0      0        2 
  29  chr29_19249078     AAsi    A    G      0.5      1        2 
  29  chr29_19249078     AKia    A    G        0      0        2 
  29  chr29_19249078     AOna    A    G        0      0        2 
  29  chr29_19249078     ASom    A    G        0      0        2 
  29  chr29_19249078     HCab    A    G        0      0        2 
  29  chr29_19249078     HPrz    A    G        0      0        2 
  29  chr29_19249078     ZBoe    A    G        0      0        2 
  29  chr29_19249078     ZGre    A    G        0      0        2 
  29  chr29_19249078     ZHar    A    G        0      0        2 
  29  chr29_19249078   Sample    A    G        1      2        2 
  29  chr29_19253843     AAsi    G    A        0      0        2 
  29  chr29_19253843     AKia    G    A        0      0        2 
  29  chr29_19253843     AOna    G    A        0      0        2 
  29  chr29_19253843     ASom    G    A        0      0        2 
  29  chr29_19253843     HCab    G    A        0      0        2 
  29  chr29_19253843     HPrz    G    A        0      0        2 
  29  chr29_19253843     ZBoe    G    A      0.5      1        2 
  29  chr29_19253843     ZGre    G    A        0      0        2 
  29  chr29_19253843     ZHar    G    A        0      0        2 
  29  chr29_19253843   Sample    G    A        0      0        2 
  29  chr29_19263393     AAsi    T    C        0      0        2 
  29  chr29_19263393     AKia    T    C        0      0        2 
  29  chr29_19263393     AOna    T    C        0      0        2 
  29  chr29_19263393     ASom    T    C        0      0        2 
  29  chr29_19263393     HCab    T    C        1      2        2 
  29  chr29_19263393     HPrz    T    C        1      2        2 
  29  chr29_19263393     ZBoe    T    C        0      0        2 
  29  chr29_19263393     ZGre    T    C        0      0        2 
  29  chr29_19263393     ZHar    T    C        0      0        2 
  29  chr29_19263393   Sample    T    C        1      2        2 
  29  chr29_19267165     AAsi    A    G        0      0        2 
  29  chr29_19267165     AKia    A    G        0      0        2 
  29  chr29_19267165     AOna    A    G        0      0        2 
  29  chr29_19267165     ASom    A    G        0      0        2 
  29  chr29_19267165     HCab    A    G        1      2        2 
  29  chr29_19267165     HPrz    A    G        1      2        2 
  29  chr29_19267165     ZBoe    A    G        0      0        2 
  29  chr29_19267165     ZGre    A    G        0      0        2 
  29  chr29_19267165     ZHar    A    G        0      0        2 
  29  chr29_19267165   Sample    A    G        1      2        2 
  29  chr29_19267746     AAsi    C    A      0.5      1        2 
  29  chr29_19267746     AKia    C    A        0      0        2 
  29  chr29_19267746     AOna    C    A        0      0        2 
  29  chr29_19267746     ASom    C    A        1      2        2 
  29  chr29_19267746     HCab    C    A        0      0        2 
  29  chr29_19267746     HPrz    C    A        0      0        2 
  29  chr29_19267746     ZBoe    C    A        0      0        2 
  29  chr29_19267746     ZGre    C    A        0      0        2 
  29  chr29_19267746     ZHar    C    A        0      0        2 
  29  chr29_19267746   Sample    C    A        0      0        2 
  29  chr29_19280156     AAsi    A    G        0      0        2 
  29  chr29_19280156     AKia    A    G      0.5      1        2 
  29  chr29_19280156     AOna    A    G        0      0        2 
  29  chr29_19280156     ASom    A    G        0      0        2 
  29  chr29_19280156     HCab    A    G        0      0        2 
  29  chr29_19280156     HPrz    A    G        0      0        2 
  29  chr29_19280156     ZBoe    A    G        0      0        2 
  29  chr29_19280156     ZGre    A    G        0      0        2 
  29  chr29_19280156     ZHar    A    G        0      0        2 
  29  chr29_19280156   Sample    A    G        0      0        2 
  29  chr29_19283605     AAsi    G    A        1      2        2 
  29  chr29_19283605     AKia    G    A        0      0        2 
  29  chr29_19283605     AOna    G    A        0      0        2 
  29  chr29_19283605     ASom    G    A        1      2        2 
  29  chr29_19283605     HCab    G    A        0      0        2 
  29  chr29_19283605     HPrz    G    A        0      0        2 
  29  chr29_19283605     ZBoe    G    A        0      0        2 
  29  chr29_19283605     ZGre    G    A        0      0        2 
  29  chr29_19283605     ZHar    G    A        0      0        2 
  29  chr29_19283605   Sample    G    A        0      0        2 
  29  chr29_19296313     AAsi    G    T        0      0        2 
  29  chr29_19296313     AKia    G    T        0      0        2 
  29  chr29_19296313     AOna    G    T        0      0        2 
  29  chr29_19296313     ASom    G    T        0      0        2 
  29  chr29_19296313     HCab    G    T        0      0        2 
  29  chr29_19296313     HPrz    G    T        0      0        2 
  29  chr29_19296313     ZBoe    G    T        0      0        2 
  29  chr29_19296313     ZGre    G    T        0      0        2 
  29  chr29_19296313     ZHar    G    T      0.5      1        2 
  29  chr29_19296313   Sample    G    T        0      0        2 
  29  chr29_19297155     AAsi    C    T        0      0        2 
  29  chr29_19297155     AKia    C    T        0      0        2 
  29  chr29_19297155     AOna    C    T        0      0        2 
  29  chr29_19297155     ASom    C    T        0      0        2 
  29  chr29_19297155     HCab    C    T        0      0        2 
  29  chr29_19297155     HPrz    C    T        0      0        2 
  29  chr29_19297155     ZBoe    C    T        1      2        2 
  29  chr29_19297155     ZGre    C    T        1      2        2 
  29  chr29_19297155     ZHar    C    T        0      0        2 
  29  chr29_19297155   Sample    C    T        0      0        2 
  29  chr29_19303331     AAsi    T    C      0.5      1        2 
  29  chr29_19303331     AKia    T    C        0      0        2 
  29  chr29_19303331     AOna    T    C        0      0        2 
  29  chr29_19303331     ASom    T    C        1      2        2 
  29  chr29_19303331     HCab    T    C        0      0        2 
  29  chr29_19303331     HPrz    T    C        0      0        2 
  29  chr29_19303331     ZBoe    T    C        0      0        2 
  29  chr29_19303331     ZGre    T    C        0      0        2 
  29  chr29_19303331     ZHar    T    C        0      0        2 
  29  chr29_19303331   Sample    T    C        0      0        2 
  29  chr29_19303463     AAsi    T    C        0      0        2 
  29  chr29_19303463     AKia    T    C        0      0        2 
  29  chr29_19303463     AOna    T    C        0      0        2 
  29  chr29_19303463     ASom    T    C        0      0        2 
  29  chr29_19303463     HCab    T    C        0      0        2 
  29  chr29_19303463     HPrz    T    C        0      0        2 
  29  chr29_19303463     ZBoe    T    C        1      2        2 
  29  chr29_19303463     ZGre    T    C        1      2        2 
  29  chr29_19303463     ZHar    T    C        1      2        2 
  29  chr29_19303463   Sample    T    C        0      0        2 
  29  chr29_19315438     AAsi    A    C        0      0        2 
  29  chr29_19315438     AKia    A    C        0      0        2 
  29  chr29_19315438     AOna    A    C        0      0        2 
  29  chr29_19315438     ASom    A    C        0      0        2 
  29  chr29_19315438     HCab    A    C        0      0        2 
  29  chr29_19315438     HPrz    A    C        0      0        2 
  29  chr29_19315438     ZBoe    A    C      0.5      1        2 
  29  chr29_19315438     ZGre    A    C        0      0        2 
  29  chr29_19315438     ZHar    A    C        0      0        2 
  29  chr29_19315438   Sample    A    C        0      0        2 
  29  chr29_19320976     AAsi    C    T        0      0        2 
  29  chr29_19320976     AKia    C    T        0      0        2 
  29  chr29_19320976     AOna    C    T        0      0        2 
  29  chr29_19320976     ASom    C    T        0      0        2 
  29  chr29_19320976     HCab    C    T        0      0        2 
  29  chr29_19320976     HPrz    C    T        0      0        2 
  29  chr29_19320976     ZBoe    C    T        0      0        2 
  29  chr29_19320976     ZGre    C    T        0      0        2 
  29  chr29_19320976     ZHar    C    T        1      2        2 
  29  chr29_19320976   Sample    C    T        0      0        2 
  29  chr29_19323883     AAsi    C    A        1      2        2 
  29  chr29_19323883     AKia    C    A        1      2        2 
  29  chr29_19323883     AOna    C    A        0      0        2 
  29  chr29_19323883     ASom    C    A        1      2        2 
  29  chr29_19323883     HCab    C    A        0      0        2 
  29  chr29_19323883     HPrz    C    A        0      0        2 
  29  chr29_19323883     ZBoe    C    A        0      0        2 
  29  chr29_19323883     ZGre    C    A        0      0        2 
  29  chr29_19323883     ZHar    C    A        0      0        2 
  29  chr29_19323883   Sample    C    A        0      0        2 
  29  chr29_19340852     AAsi    C    A      0.5      1        2 
  29  chr29_19340852     AKia    C    A        0      0        2 
  29  chr29_19340852     AOna    C    A        0      0        2 
  29  chr29_19340852     ASom    C    A        1      2        2 
  29  chr29_19340852     HCab    C    A        0      0        2 
  29  chr29_19340852     HPrz    C    A        0      0        2 
  29  chr29_19340852     ZBoe    C    A        0      0        2 
  29  chr29_19340852     ZGre    C    A        0      0        2 
  29  chr29_19340852     ZHar    C    A        0      0        2 
  29  chr29_19340852   Sample    C    A        0      0        2 
  29  chr29_19356802     AAsi    C    T        0      0        2 
  29  chr29_19356802     AKia    C    T        0      0        2 
  29  chr29_19356802     AOna    C    T        0      0        2 
  29  chr29_19356802     ASom    C    T        0      0        2 
  29  chr29_19356802     HCab    C    T        1      2        2 
  29  chr29_19356802     HPrz    C    T        1      2        2 
  29  chr29_19356802     ZBoe    C    T        0      0        2 
  29  chr29_19356802     ZGre    C    T        0      0        2 
  29  chr29_19356802     ZHar    C    T        0      0        2 
  29  chr29_19356802   Sample    C    T        1      2        2 
  29  chr29_19363580     AAsi    T    C        0      0        2 
  29  chr29_19363580     AKia    T    C        0      0        2 
  29  chr29_19363580     AOna    T    C        0      0        2 
  29  chr29_19363580     ASom    T    C        0      0        2 
  29  chr29_19363580     HCab    T    C        0      0        2 
  29  chr29_19363580     HPrz    T    C        0      0        2 
  29  chr29_19363580     ZBoe    T    C      0.5      1        2 
  29  chr29_19363580     ZGre    T    C        0      0        2 
  29  chr29_19363580     ZHar    T    C        0      0        2 
  29  chr29_19363580   Sample    T    C        0      0        2 
  29  chr29_19368770     AAsi    G    A        0      0        2 
  29  chr29_19368770     AKia    G    A        1      2        2 
  29  chr29_19368770     AOna    G    A        0      0        2 
  29  chr29_19368770     ASom    G    A        0      0        2 
  29  chr29_19368770     HCab    G    A        0      0        2 
  29  chr29_19368770     HPrz    G    A        0      0        2 
  29  chr29_19368770     ZBoe    G    A        0      0        2 
  29  chr29_19368770     ZGre    G    A        0      0        2 
  29  chr29_19368770     ZHar    G    A        0      0        2 
  29  chr29_19368770   Sample    G    A        0      0        2 
  29  chr29_19370782     AAsi    G    T        0      0        2 
  29  chr29_19370782     AKia    G    T        1      2        2 
  29  chr29_19370782     AOna    G    T        0      0        2 
  29  chr29_19370782     ASom    G    T        0      0        2 
  29  chr29_19370782     HCab    G    T        0      0        2 
  29  chr29_19370782     HPrz    G    T        0      0        2 
  29  chr29_19370782     ZBoe    G    T        0      0        2 
  29  chr29_19370782     ZGre    G    T        0      0        2 
  29  chr29_19370782     ZHar    G    T        0      0        2 
  29  chr29_19370782   Sample    G    T        0      0        2 
  29  chr29_19376111     AAsi    G    A        1      2        2 
  29  chr29_19376111     AKia    G    A        0      0        2 
  29  chr29_19376111     AOna    G    A        0      0        2 
  29  chr29_19376111     ASom    G    A        1      2        2 
  29  chr29_19376111     HCab    G    A        0      0        2 
  29  chr29_19376111     HPrz    G    A        0      0        2 
  29  chr29_19376111     ZBoe    G    A        0      0        2 
  29  chr29_19376111     ZGre    G    A        0      0        2 
  29  chr29_19376111     ZHar    G    A        0      0        2 
  29  chr29_19376111   Sample    G    A        0      0        2 
  29  chr29_19376312     AAsi    A    G        0      0        2 
  29  chr29_19376312     AKia    A    G        0      0        2 
  29  chr29_19376312     AOna    A    G        0      0        2 
  29  chr29_19376312     ASom    A    G        0      0        2 
  29  chr29_19376312     HCab    A    G        0      0        2 
  29  chr29_19376312     HPrz    A    G        0      0        2 
  29  chr29_19376312     ZBoe    A    G        0      0        2 
  29  chr29_19376312     ZGre    A    G        0      0        2 
  29  chr29_19376312     ZHar    A    G        1      2        2 
  29  chr29_19376312   Sample    A    G        0      0        2 
  29  chr29_19390195     AAsi    G    A        0      0        2 
  29  chr29_19390195     AKia    G    A        0      0        2 
  29  chr29_19390195     AOna    G    A        0      0        2 
  29  chr29_19390195     ASom    G    A        0      0        2 
  29  chr29_19390195     HCab    G    A        0      0        2 
  29  chr29_19390195     HPrz    G    A        0      0        2 
  29  chr29_19390195     ZBoe    G    A      0.5      1        2 
  29  chr29_19390195     ZGre    G    A        0      0        2 
  29  chr29_19390195     ZHar    G    A        0      0        2 
  29  chr29_19390195   Sample    G    A        0      0        2 
  29  chr29_19396212     AAsi    C    T        0      0        2 
  29  chr29_19396212     AKia    C    T        0      0        2 
  29  chr29_19396212     AOna    C    T        0      0        2 
  29  chr29_19396212     ASom    C    T        0      0        2 
  29  chr29_19396212     HCab    C    T        0      0        2 
  29  chr29_19396212     HPrz    C    T        0      0        2 
  29  chr29_19396212     ZBoe    C    T        0      0        2 
  29  chr29_19396212     ZGre    C    T      0.5      1        2 
  29  chr29_19396212     ZHar    C    T        0      0        2 
  29  chr29_19396212   Sample    C    T        0      0        2 
  29  chr29_19408775     AAsi    G    A        0      0        2 
  29  chr29_19408775     AKia    G    A        0      0        2 
  29  chr29_19408775     AOna    G    A      0.5      1        2 
  29  chr29_19408775     ASom    G    A        0      0        2 
  29  chr29_19408775     HCab    G    A        0      0        2 
  29  chr29_19408775     HPrz    G    A        0      0        2 
  29  chr29_19408775     ZBoe    G    A        0      0        2 
  29  chr29_19408775     ZGre    G    A        0      0        2 
  29  chr29_19408775     ZHar    G    A        0      0        2 
  29  chr29_19408775   Sample    G    A        0      0        2 
  29  chr29_19409309     AAsi    C    T        0      0        2 
  29  chr29_19409309     AKia    C    T        0      0        2 
  29  chr29_19409309     AOna    C    T        0      0        2 
  29  chr29_19409309     ASom    C    T        0      0        2 
  29  chr29_19409309     HCab    C    T        0      0        2 
  29  chr29_19409309     HPrz    C    T        0      0        2 
  29  chr29_19409309     ZBoe    C    T        0      0        2 
  29  chr29_19409309     ZGre    C    T        0      0        2 
  29  chr29_19409309     ZHar    C    T        1      2        2 
  29  chr29_19409309   Sample    C    T        0      0        2 
  29  chr29_19412239     AAsi    G    A        0      0        2 
  29  chr29_19412239     AKia    G    A        0      0        2 
  29  chr29_19412239     AOna    G    A        0      0        2 
  29  chr29_19412239     ASom    G    A        0      0        2 
  29  chr29_19412239     HCab    G    A        0      0        2 
  29  chr29_19412239     HPrz    G    A        0      0        2 
  29  chr29_19412239     ZBoe    G    A        0      0        2 
  29  chr29_19412239     ZGre    G    A        1      2        2 
  29  chr29_19412239     ZHar    G    A        1      2        2 
  29  chr29_19412239   Sample    G    A        0      0        2 
  29  chr29_19415017     AAsi    C    A      0.5      1        2 
  29  chr29_19415017     AKia    C    A        0      0        2 
  29  chr29_19415017     AOna    C    A        0      0        2 
  29  chr29_19415017     ASom    C    A        0      0        2 
  29  chr29_19415017     HCab    C    A        0      0        2 
  29  chr29_19415017     HPrz    C    A        0      0        2 
  29  chr29_19415017     ZBoe    C    A        0      0        2 
  29  chr29_19415017     ZGre    C    A        0      0        2 
  29  chr29_19415017     ZHar    C    A        0      0        2 
  29  chr29_19415017   Sample    C    A        0      0        2 
  29  chr29_19418031     AAsi    A    G        0      0        2 
  29  chr29_19418031     AKia    A    G        0      0        2 
  29  chr29_19418031     AOna    A    G        0      0        2 
  29  chr29_19418031     ASom    A    G        0      0        2 
  29  chr29_19418031     HCab    A    G        1      2        2 
  29  chr29_19418031     HPrz    A    G        1      2        2 
  29  chr29_19418031     ZBoe    A    G        0      0        2 
  29  chr29_19418031     ZGre    A    G        0      0        2 
  29  chr29_19418031     ZHar    A    G        0      0        2 
  29  chr29_19418031   Sample    A    G        1      2        2 
  29  chr29_19423434     AAsi    A    G        0      0        2 
  29  chr29_19423434     AKia    A    G      0.5      1        2 
  29  chr29_19423434     AOna    A    G        0      0        2 
  29  chr29_19423434     ASom    A    G        0      0        2 
  29  chr29_19423434     HCab    A    G        0      0        2 
  29  chr29_19423434     HPrz    A    G        0      0        2 
  29  chr29_19423434     ZBoe    A    G        0      0        2 
  29  chr29_19423434     ZGre    A    G        0      0        2 
  29  chr29_19423434     ZHar    A    G        0      0        2 
  29  chr29_19423434   Sample    A    G        0      0        2 
  29  chr29_19424766     AAsi    T    C        0      0        2 
  29  chr29_19424766     AKia    T    C        0      0        2 
  29  chr29_19424766     AOna    T    C        0      0        2 
  29  chr29_19424766     ASom    T    C        0      0        2 
  29  chr29_19424766     HCab    T    C        0      0        2 
  29  chr29_19424766     HPrz    T    C        0      0        2 
  29  chr29_19424766     ZBoe    T    C        0      0        2 
  29  chr29_19424766     ZGre    T    C        0      0        2 
  29  chr29_19424766     ZHar    T    C      0.5      1        2 
  29  chr29_19424766   Sample    T    C        0      0        2 
  29  chr29_19427138     AAsi    T    C      0.5      1        2 
  29  chr29_19427138     AKia    T    C        0      0        2 
  29  chr29_19427138     AOna    T    C        1      2        2 
  29  chr29_19427138     ASom    T    C        0      0        2 
  29  chr29_19427138     HCab    T    C        0      0        2 
  29  chr29_19427138     HPrz    T    C        0      0        2 
  29  chr29_19427138     ZBoe    T    C        0      0        2 
  29  chr29_19427138     ZGre    T    C        0      0        2 
  29  chr29_19427138     ZHar    T    C        0      0        2 
  29  chr29_19427138   Sample    T    C        0      0        2 
  29  chr29_19443740     AAsi    A    G        0      0        2 
  29  chr29_19443740     AKia    A    G      0.5      1        2 
  29  chr29_19443740     AOna    A    G        0      0        2 
  29  chr29_19443740     ASom    A    G        0      0        2 
  29  chr29_19443740     HCab    A    G        0      0        2 
  29  chr29_19443740     HPrz    A    G        0      0        2 
  29  chr29_19443740     ZBoe    A    G        0      0        2 
  29  chr29_19443740     ZGre    A    G        0      0        2 
  29  chr29_19443740     ZHar    A    G        0      0        2 
  29  chr29_19443740   Sample    A    G        0      0        2 
  29  chr29_19443937     AAsi    T    C        0      0        2 
  29  chr29_19443937     AKia    T    C        0      0        2 
  29  chr29_19443937     AOna    T    C        0      0        2 
  29  chr29_19443937     ASom    T    C        0      0        2 
  29  chr29_19443937     HCab    T    C        1      2        2 
  29  chr29_19443937     HPrz    T    C        1      2        2 
  29  chr29_19443937     ZBoe    T    C        0      0        2 
  29  chr29_19443937     ZGre    T    C        0      0        2 
  29  chr29_19443937     ZHar    T    C        0      0        2 
  29  chr29_19443937   Sample    T    C        1      2        2 
  29  chr29_19447871     AAsi    A    G        0      0        2 
  29  chr29_19447871     AKia    A    G        0      0        2 
  29  chr29_19447871     AOna    A    G        0      0        2 
  29  chr29_19447871     ASom    A    G        0      0        2 
  29  chr29_19447871     HCab    A    G        0      0        2 
  29  chr29_19447871     HPrz    A    G        1      2        2 
  29  chr29_19447871     ZBoe    A    G        0      0        2 
  29  chr29_19447871     ZGre    A    G        0      0        2 
  29  chr29_19447871     ZHar    A    G        0      0        2 
  29  chr29_19447871   Sample    A    G        0      0        2 
  29  chr29_19449220     AAsi    G    A      0.5      1        2 
  29  chr29_19449220     AKia    G    A        0      0        2 
  29  chr29_19449220     AOna    G    A        0      0        2 
  29  chr29_19449220     ASom    G    A        0      0        2 
  29  chr29_19449220     HCab    G    A        0      0        2 
  29  chr29_19449220     HPrz    G    A        0      0        2 
  29  chr29_19449220     ZBoe    G    A        0      0        2 
  29  chr29_19449220     ZGre    G    A        0      0        2 
  29  chr29_19449220     ZHar    G    A        0      0        2 
  29  chr29_19449220   Sample    G    A        0      0        2 
  29  chr29_19449484     AAsi    C    T        1      2        2 
  29  chr29_19449484     AKia    C    T        0      0        2 
  29  chr29_19449484     AOna    C    T        0      0        2 
  29  chr29_19449484     ASom    C    T        1      2        2 
  29  chr29_19449484     HCab    C    T        1      2        2 
  29  chr29_19449484     HPrz    C    T        1      2        2 
  29  chr29_19449484     ZBoe    C    T        0      0        2 
  29  chr29_19449484     ZGre    C    T        0      0        2 
  29  chr29_19449484     ZHar    C    T        0      0        2 
  29  chr29_19449484   Sample    C    T        1      2        2 
  29  chr29_19451334     AAsi    C    T        0      0        2 
  29  chr29_19451334     AKia    C    T        0      0        2 
  29  chr29_19451334     AOna    C    T        0      0        2 
  29  chr29_19451334     ASom    C    T        0      0        2 
  29  chr29_19451334     HCab    C    T        1      2        2 
  29  chr29_19451334     HPrz    C    T        1      2        2 
  29  chr29_19451334     ZBoe    C    T        0      0        2 
  29  chr29_19451334     ZGre    C    T        0      0        2 
  29  chr29_19451334     ZHar    C    T        0      0        2 
  29  chr29_19451334   Sample    C    T        1      2        2 
  29  chr29_19452214     AAsi    C    T        0      0        2 
  29  chr29_19452214     AKia    C    T      0.5      1        2 
  29  chr29_19452214     AOna    C    T        1      2        2 
  29  chr29_19452214     ASom    C    T        0      0        2 
  29  chr29_19452214     HCab    C    T        0      0        2 
  29  chr29_19452214     HPrz    C    T        0      0        2 
  29  chr29_19452214     ZBoe    C    T        0      0        2 
  29  chr29_19452214     ZGre    C    T        0      0        2 
  29  chr29_19452214     ZHar    C    T      0.5      1        2 
  29  chr29_19452214   Sample    C    T        0      0        2 
  29  chr29_19452660     AAsi    A    G        0      0        2 
  29  chr29_19452660     AKia    A    G        0      0        2 
  29  chr29_19452660     AOna    A    G        0      0        2 
  29  chr29_19452660     ASom    A    G        0      0        2 
  29  chr29_19452660     HCab    A    G        1      2        2 
  29  chr29_19452660     HPrz    A    G        1      2        2 
  29  chr29_19452660     ZBoe    A    G        0      0        2 
  29  chr29_19452660     ZGre    A    G        0      0        2 
  29  chr29_19452660     ZHar    A    G        0      0        2 
  29  chr29_19452660   Sample    A    G        1      2        2 
  29  chr29_19457188     AAsi    T    C        0      0        2 
  29  chr29_19457188     AKia    T    C        0      0        2 
  29  chr29_19457188     AOna    T    C        0      0        2 
  29  chr29_19457188     ASom    T    C        0      0        2 
  29  chr29_19457188     HCab    T    C      0.5      1        2 
  29  chr29_19457188     HPrz    T    C        0      0        2 
  29  chr29_19457188     ZBoe    T    C        0      0        2 
  29  chr29_19457188     ZGre    T    C        0      0        2 
  29  chr29_19457188     ZHar    T    C        0      0        2 
  29  chr29_19457188   Sample    T    C        0      0        2 
  29  chr29_19457803     AAsi    A    G        0      0        2 
  29  chr29_19457803     AKia    A    G      0.5      1        2 
  29  chr29_19457803     AOna    A    G        0      0        2 
  29  chr29_19457803     ASom    A    G        0      0        2 
  29  chr29_19457803     HCab    A    G        0      0        2 
  29  chr29_19457803     HPrz    A    G        0      0        2 
  29  chr29_19457803     ZBoe    A    G        0      0        2 
  29  chr29_19457803     ZGre    A    G        0      0        2 
  29  chr29_19457803     ZHar    A    G        0      0        2 
  29  chr29_19457803   Sample    A    G        0      0        2 
  29  chr29_19460080     AAsi    A    T        0      0        2 
  29  chr29_19460080     AKia    A    T        0      0        2 
  29  chr29_19460080     AOna    A    T        0      0        2 
  29  chr29_19460080     ASom    A    T        0      0        2 
  29  chr29_19460080     HCab    A    T      0.5      1        2 
  29  chr29_19460080     HPrz    A    T        1      2        2 
  29  chr29_19460080     ZBoe    A    T        0      0        2 
  29  chr29_19460080     ZGre    A    T        0      0        2 
  29  chr29_19460080     ZHar    A    T        0      0        2 
  29  chr29_19460080   Sample    A    T        1      2        2 
  29  chr29_19463003     AAsi    C    A        0      0        2 
  29  chr29_19463003     AKia    C    A        0      0        2 
  29  chr29_19463003     AOna    C    A        0      0        2 
  29  chr29_19463003     ASom    C    A        0      0        2 
  29  chr29_19463003     HCab    C    A        1      2        2 
  29  chr29_19463003     HPrz    C    A        1      2        2 
  29  chr29_19463003     ZBoe    C    A        0      0        2 
  29  chr29_19463003     ZGre    C    A        0      0        2 
  29  chr29_19463003     ZHar    C    A        0      0        2 
  29  chr29_19463003   Sample    C    A        1      2        2 
  29  chr29_19464887     AAsi    G    A        0      0        2 
  29  chr29_19464887     AKia    G    A        0      0        2 
  29  chr29_19464887     AOna    G    A        0      0        2 
  29  chr29_19464887     ASom    G    A        0      0        2 
  29  chr29_19464887     HCab    G    A        0      0        2 
  29  chr29_19464887     HPrz    G    A        0      0        2 
  29  chr29_19464887     ZBoe    G    A        1      2        2 
  29  chr29_19464887     ZGre    G    A        0      0        2 
  29  chr29_19464887     ZHar    G    A        0      0        2 
  29  chr29_19464887   Sample    G    A        0      0        2 
  29  chr29_19466074     AAsi    A    G        0      0        2 
  29  chr29_19466074     AKia    A    G      0.5      1        2 
  29  chr29_19466074     AOna    A    G        0      0        2 
  29  chr29_19466074     ASom    A    G        0      0        2 
  29  chr29_19466074     HCab    A    G        0      0        2 
  29  chr29_19466074     HPrz    A    G        0      0        2 
  29  chr29_19466074     ZBoe    A    G        0      0        2 
  29  chr29_19466074     ZGre    A    G        0      0        2 
  29  chr29_19466074     ZHar    A    G        0      0        2 
  29  chr29_19466074   Sample    A    G        0      0        2 
  29  chr29_19473707     AAsi    G    A        0      0        2 
  29  chr29_19473707     AKia    G    A        1      2        2 
  29  chr29_19473707     AOna    G    A        1      2        2 
  29  chr29_19473707     ASom    G    A        0      0        2 
  29  chr29_19473707     HCab    G    A        0      0        2 
  29  chr29_19473707     HPrz    G    A        0      0        2 
  29  chr29_19473707     ZBoe    G    A        0      0        2 
  29  chr29_19473707     ZGre    G    A        0      0        2 
  29  chr29_19473707     ZHar    G    A        0      0        2 
  29  chr29_19473707   Sample    G    A        0      0        2 
  29  chr29_19480765     AAsi    G    A        0      0        2 
  29  chr29_19480765     AKia    G    A        0      0        2 
  29  chr29_19480765     AOna    G    A        0      0        2 
  29  chr29_19480765     ASom    G    A        0      0        2 
  29  chr29_19480765     HCab    G    A        1      2        2 
  29  chr29_19480765     HPrz    G    A        1      2        2 
  29  chr29_19480765     ZBoe    G    A        0      0        2 
  29  chr29_19480765     ZGre    G    A        0      0        2 
  29  chr29_19480765     ZHar    G    A        0      0        2 
  29  chr29_19480765   Sample    G    A        1      2        2 
  29  chr29_19480962     AAsi    G    A        0      0        2 
  29  chr29_19480962     AKia    G    A        0      0        2 
  29  chr29_19480962     AOna    G    A        0      0        2 
  29  chr29_19480962     ASom    G    A        0      0        2 
  29  chr29_19480962     HCab    G    A      0.5      1        2 
  29  chr29_19480962     HPrz    G    A        0      0        2 
  29  chr29_19480962     ZBoe    G    A        0      0        2 
  29  chr29_19480962     ZGre    G    A        0      0        2 
  29  chr29_19480962     ZHar    G    A        0      0        2 
  29  chr29_19480962   Sample    G    A        0      0        2 
  29  chr29_19483113     AAsi    A    G        0      0        2 
  29  chr29_19483113     AKia    A    G        0      0        2 
  29  chr29_19483113     AOna    A    G        0      0        2 
  29  chr29_19483113     ASom    A    G        0      0        2 
  29  chr29_19483113     HCab    A    G        0      0        2 
  29  chr29_19483113     HPrz    A    G        0      0        2 
  29  chr29_19483113     ZBoe    A    G      0.5      1        2 
  29  chr29_19483113     ZGre    A    G        0      0        2 
  29  chr29_19483113     ZHar    A    G        0      0        2 
  29  chr29_19483113   Sample    A    G        0      0        2 
  29  chr29_19489565     AAsi    C    T        0      0        2 
  29  chr29_19489565     AKia    C    T        0      0        2 
  29  chr29_19489565     AOna    C    T        0      0        2 
  29  chr29_19489565     ASom    C    T        0      0        2 
  29  chr29_19489565     HCab    C    T        1      2        2 
  29  chr29_19489565     HPrz    C    T        0      0        2 
  29  chr29_19489565     ZBoe    C    T        0      0        2 
  29  chr29_19489565     ZGre    C    T        0      0        2 
  29  chr29_19489565     ZHar    C    T        0      0        2 
  29  chr29_19489565   Sample    C    T        1      2        2 
  29  chr29_19496629     AAsi    A    T        0      0        2 
  29  chr29_19496629     AKia    A    T        0      0        2 
  29  chr29_19496629     AOna    A    T        0      0        2 
  29  chr29_19496629     ASom    A    T        0      0        2 
  29  chr29_19496629     HCab    A    T        1      2        2 
  29  chr29_19496629     HPrz    A    T        1      2        2 
  29  chr29_19496629     ZBoe    A    T        0      0        2 
  29  chr29_19496629     ZGre    A    T        0      0        2 
  29  chr29_19496629     ZHar    A    T        0      0        2 
  29  chr29_19496629   Sample    A    T        1      2        2 
  29  chr29_19511615     AAsi    T    C        0      0        2 
  29  chr29_19511615     AKia    T    C      0.5      1        2 
  29  chr29_19511615     AOna    T    C        0      0        2 
  29  chr29_19511615     ASom    T    C        0      0        2 
  29  chr29_19511615     HCab    T    C        0      0        2 
  29  chr29_19511615     HPrz    T    C        0      0        2 
  29  chr29_19511615     ZBoe    T    C        0      0        2 
  29  chr29_19511615     ZGre    T    C        0      0        2 
  29  chr29_19511615     ZHar    T    C        0      0        2 
  29  chr29_19511615   Sample    T    C        0      0        2 
  29  chr29_19512375     AAsi    G    A        0      0        2 
  29  chr29_19512375     AKia    G    A        0      0        2 
  29  chr29_19512375     AOna    G    A        0      0        2 
  29  chr29_19512375     ASom    G    A        0      0        2 
  29  chr29_19512375     HCab    G    A        1      2        2 
  29  chr29_19512375     HPrz    G    A        1      2        2 
  29  chr29_19512375     ZBoe    G    A        0      0        2 
  29  chr29_19512375     ZGre    G    A        0      0        2 
  29  chr29_19512375     ZHar    G    A        0      0        2 
  29  chr29_19512375   Sample    G    A        1      2        2 
  29  chr29_19514402     AAsi    A    G        0      0        2 
  29  chr29_19514402     AKia    A    G        0      0        2 
  29  chr29_19514402     AOna    A    G        0      0        2 
  29  chr29_19514402     ASom    A    G        0      0        2 
  29  chr29_19514402     HCab    A    G        1      2        2 
  29  chr29_19514402     HPrz    A    G        1      2        2 
  29  chr29_19514402     ZBoe    A    G        0      0        2 
  29  chr29_19514402     ZGre    A    G        0      0        2 
  29  chr29_19514402     ZHar    A    G        0      0        2 
  29  chr29_19514402   Sample    A    G        1      2        2 
  29  chr29_19518696     AAsi    T    C        0      0        2 
  29  chr29_19518696     AKia    T    C        0      0        2 
  29  chr29_19518696     AOna    T    C        0      0        2 
  29  chr29_19518696     ASom    T    C        0      0        2 
  29  chr29_19518696     HCab    T    C        1      2        2 
  29  chr29_19518696     HPrz    T    C      0.5      1        2 
  29  chr29_19518696     ZBoe    T    C        0      0        2 
  29  chr29_19518696     ZGre    T    C        0      0        2 
  29  chr29_19518696     ZHar    T    C        0      0        2 
  29  chr29_19518696   Sample    T    C        1      2        2 
  29  chr29_19525178     AAsi    A    G        0      0        2 
  29  chr29_19525178     AKia    A    G        0      0        2 
  29  chr29_19525178     AOna    A    G        0      0        2 
  29  chr29_19525178     ASom    A    G        0      0        2 
  29  chr29_19525178     HCab    A    G      0.5      1        2 
  29  chr29_19525178     HPrz    A    G        0      0        2 
  29  chr29_19525178     ZBoe    A    G        0      0        2 
  29  chr29_19525178     ZGre    A    G        0      0        2 
  29  chr29_19525178     ZHar    A    G        0      0        2 
  29  chr29_19525178   Sample    A    G        0      0        2 
  29  chr29_19536809     AAsi    A    T        1      2        2 
  29  chr29_19536809     AKia    A    T        0      0        2 
  29  chr29_19536809     AOna    A    T        0      0        2 
  29  chr29_19536809     ASom    A    T        0      0        2 
  29  chr29_19536809     HCab    A    T        0      0        2 
  29  chr29_19536809     HPrz    A    T        0      0        2 
  29  chr29_19536809     ZBoe    A    T        0      0        2 
  29  chr29_19536809     ZGre    A    T        0      0        2 
  29  chr29_19536809     ZHar    A    T        0      0        2 
  29  chr29_19536809   Sample    A    T        0      0        2 
  29  chr29_19541044     AAsi    C    T        0      0        2 
  29  chr29_19541044     AKia    C    T        0      0        2 
  29  chr29_19541044     AOna    C    T        0      0        2 
  29  chr29_19541044     ASom    C    T        0      0        2 
  29  chr29_19541044     HCab    C    T        1      2        2 
  29  chr29_19541044     HPrz    C    T        1      2        2 
  29  chr29_19541044     ZBoe    C    T        0      0        2 
  29  chr29_19541044     ZGre    C    T        0      0        2 
  29  chr29_19541044     ZHar    C    T        0      0        2 
  29  chr29_19541044   Sample    C    T        1      2        2 
  29  chr29_19566033     AAsi    G    A        0      0        2 
  29  chr29_19566033     AKia    G    A        0      0        2 
  29  chr29_19566033     AOna    G    A        0      0        2 
  29  chr29_19566033     ASom    G    A        0      0        2 
  29  chr29_19566033     HCab    G    A        1      2        2 
  29  chr29_19566033     HPrz    G    A        1      2        2 
  29  chr29_19566033     ZBoe    G    A        0      0        2 
  29  chr29_19566033     ZGre    G    A        0      0        2 
  29  chr29_19566033     ZHar    G    A        0      0        2 
  29  chr29_19566033   Sample    G    A        1      2        2 
  29  chr29_19570489     AAsi    A    G        0      0        2 
  29  chr29_19570489     AKia    A    G        0      0        2 
  29  chr29_19570489     AOna    A    G        0      0        2 
  29  chr29_19570489     ASom    A    G        0      0        2 
  29  chr29_19570489     HCab    A    G        1      2        2 
  29  chr29_19570489     HPrz    A    G        1      2        2 
  29  chr29_19570489     ZBoe    A    G        0      0        2 
  29  chr29_19570489     ZGre    A    G        0      0        2 
  29  chr29_19570489     ZHar    A    G        0      0        2 
  29  chr29_19570489   Sample    A    G        1      2        2 
  29  chr29_19618463     AAsi    T    C        0      0        2 
  29  chr29_19618463     AKia    T    C        0      0        2 
  29  chr29_19618463     AOna    T    C        0      0        2 
  29  chr29_19618463     ASom    T    C        0      0        2 
  29  chr29_19618463     HCab    T    C        1      2        2 
  29  chr29_19618463     HPrz    T    C        1      2        2 
  29  chr29_19618463     ZBoe    T    C        0      0        2 
  29  chr29_19618463     ZGre    T    C        0      0        2 
  29  chr29_19618463     ZHar    T    C        0      0        2 
  29  chr29_19618463   Sample    T    C        1      2        2 
  29  chr29_19618473     AAsi    A    G        0      0        2 
  29  chr29_19618473     AKia    A    G        1      2        2 
  29  chr29_19618473     AOna    A    G        1      2        2 
  29  chr29_19618473     ASom    A    G        0      0        2 
  29  chr29_19618473     HCab    A    G        0      0        2 
  29  chr29_19618473     HPrz    A    G        0      0        2 
  29  chr29_19618473     ZBoe    A    G        0      0        2 
  29  chr29_19618473     ZGre    A    G        0      0        2 
  29  chr29_19618473     ZHar    A    G        0      0        2 
  29  chr29_19618473   Sample    A    G        0      0        2 
  29  chr29_19633494     AAsi    A    G        0      0        2 
  29  chr29_19633494     AKia    A    G        0      0        2 
  29  chr29_19633494     AOna    A    G        0      0        2 
  29  chr29_19633494     ASom    A    G        1      2        2 
  29  chr29_19633494     HCab    A    G        0      0        2 
  29  chr29_19633494     HPrz    A    G        0      0        2 
  29  chr29_19633494     ZBoe    A    G        1      2        2 
  29  chr29_19633494     ZGre    A    G        1      2        2 
  29  chr29_19633494     ZHar    A    G        1      2        2 
  29  chr29_19633494   Sample    A    G        0      0        2 
  29  chr29_19640200     AAsi    T    C        1      2        2 
  29  chr29_19640200     AKia    T    C        0      0        2 
  29  chr29_19640200     AOna    T    C        0      0        2 
  29  chr29_19640200     ASom    T    C        1      2        2 
  29  chr29_19640200     HCab    T    C        0      0        2 
  29  chr29_19640200     HPrz    T    C        0      0        2 
  29  chr29_19640200     ZBoe    T    C        1      2        2 
  29  chr29_19640200     ZGre    T    C        1      2        2 
  29  chr29_19640200     ZHar    T    C        1      2        2 
  29  chr29_19640200   Sample    T    C        0      0        2 
  29  chr29_19642405     AAsi    T    A        0      0        2 
  29  chr29_19642405     AKia    T    A        0      0        2 
  29  chr29_19642405     AOna    T    A        0      0        2 
  29  chr29_19642405     ASom    T    A        0      0        2 
  29  chr29_19642405     HCab    T    A        1      2        2 
  29  chr29_19642405     HPrz    T    A        1      2        2 
  29  chr29_19642405     ZBoe    T    A        0      0        2 
  29  chr29_19642405     ZGre    T    A        0      0        2 
  29  chr29_19642405     ZHar    T    A        0      0        2 
  29  chr29_19642405   Sample    T    A        1      2        2 
  29  chr29_19647919     AAsi    G    A        0      0        2 
  29  chr29_19647919     AKia    G    A        0      0        2 
  29  chr29_19647919     AOna    G    A        0      0        2 
  29  chr29_19647919     ASom    G    A        0      0        2 
  29  chr29_19647919     HCab    G    A        0      0        2 
  29  chr29_19647919     HPrz    G    A        0      0        2 
  29  chr29_19647919     ZBoe    G    A        0      0        2 
  29  chr29_19647919     ZGre    G    A        1      2        2 
  29  chr29_19647919     ZHar    G    A        0      0        2 
  29  chr29_19647919   Sample    G    A        0      0        2 
  29  chr29_19647987     AAsi    A    G        1      2        2 
  29  chr29_19647987     AKia    A    G        0      0        2 
  29  chr29_19647987     AOna    A    G      0.5      1        2 
  29  chr29_19647987     ASom    A    G        1      2        2 
  29  chr29_19647987     HCab    A    G        0      0        2 
  29  chr29_19647987     HPrz    A    G        0      0        2 
  29  chr29_19647987     ZBoe    A    G        0      0        2 
  29  chr29_19647987     ZGre    A    G        0      0        2 
  29  chr29_19647987     ZHar    A    G        1      2        2 
  29  chr29_19647987   Sample    A    G        0      0        2 
  29  chr29_19650588     AAsi    A    G        0      0        2 
  29  chr29_19650588     AKia    A    G        0      0        2 
  29  chr29_19650588     AOna    A    G        1      2        2 
  29  chr29_19650588     ASom    A    G        0      0        2 
  29  chr29_19650588     HCab    A    G        1      2        2 
  29  chr29_19650588     HPrz    A    G        1      2        2 
  29  chr29_19650588     ZBoe    A    G        0      0        2 
  29  chr29_19650588     ZGre    A    G        0      0        2 
  29  chr29_19650588     ZHar    A    G        0      0        2 
  29  chr29_19650588   Sample    A    G        1      2        2 
  29  chr29_19656906     AAsi    G    A        0      0        2 
  29  chr29_19656906     AKia    G    A        0      0        2 
  29  chr29_19656906     AOna    G    A        0      0        2 
  29  chr29_19656906     ASom    G    A        0      0        2 
  29  chr29_19656906     HCab    G    A        1      2        2 
  29  chr29_19656906     HPrz    G    A        1      2        2 
  29  chr29_19656906     ZBoe    G    A        0      0        2 
  29  chr29_19656906     ZGre    G    A        0      0        2 
  29  chr29_19656906     ZHar    G    A        0      0        2 
  29  chr29_19656906   Sample    G    A        1      2        2 
  29  chr29_19660028     AAsi    C    T        0      0        2 
  29  chr29_19660028     AKia    C    T        0      0        2 
  29  chr29_19660028     AOna    C    T        1      2        2 
  29  chr29_19660028     ASom    C    T        0      0        2 
  29  chr29_19660028     HCab    C    T        0      0        2 
  29  chr29_19660028     HPrz    C    T        0      0        2 
  29  chr29_19660028     ZBoe    C    T        0      0        2 
  29  chr29_19660028     ZGre    C    T        0      0        2 
  29  chr29_19660028     ZHar    C    T        0      0        2 
  29  chr29_19660028   Sample    C    T        0      0        2 
  29  chr29_19660461     AAsi    T    G        0      0        2 
  29  chr29_19660461     AKia    T    G        0      0        2 
  29  chr29_19660461     AOna    T    G      0.5      1        2 
  29  chr29_19660461     ASom    T    G        0      0        2 
  29  chr29_19660461     HCab    T    G        0      0        2 
  29  chr29_19660461     HPrz    T    G        0      0        2 
  29  chr29_19660461     ZBoe    T    G        0      0        2 
  29  chr29_19660461     ZGre    T    G        0      0        2 
  29  chr29_19660461     ZHar    T    G        0      0        2 
  29  chr29_19660461   Sample    T    G        0      0        2 
  29  chr29_19664673     AAsi    C    T        0      0        2 
  29  chr29_19664673     AKia    C    T        0      0        2 
  29  chr29_19664673     AOna    C    T        0      0        2 
  29  chr29_19664673     ASom    C    T        0      0        2 
  29  chr29_19664673     HCab    C    T        0      0        2 
  29  chr29_19664673     HPrz    C    T        0      0        2 
  29  chr29_19664673     ZBoe    C    T        0      0        2 
  29  chr29_19664673     ZGre    C    T        1      2        2 
  29  chr29_19664673     ZHar    C    T        0      0        2 
  29  chr29_19664673   Sample    C    T        0      0        2 
  29  chr29_19669047     AAsi    A    G        0      0        2 
  29  chr29_19669047     AKia    A    G        0      0        2 
  29  chr29_19669047     AOna    A    G        1      2        2 
  29  chr29_19669047     ASom    A    G        0      0        2 
  29  chr29_19669047     HCab    A    G        0      0        2 
  29  chr29_19669047     HPrz    A    G        0      0        2 
  29  chr29_19669047     ZBoe    A    G        0      0        2 
  29  chr29_19669047     ZGre    A    G        0      0        2 
  29  chr29_19669047     ZHar    A    G        0      0        2 
  29  chr29_19669047   Sample    A    G        0      0        2 
  29  chr29_19670957     AAsi    T    C        0      0        2 
  29  chr29_19670957     AKia    T    C      0.5      1        2 
  29  chr29_19670957     AOna    T    C        0      0        2 
  29  chr29_19670957     ASom    T    C        0      0        2 
  29  chr29_19670957     HCab    T    C        0      0        2 
  29  chr29_19670957     HPrz    T    C        0      0        2 
  29  chr29_19670957     ZBoe    T    C        0      0        2 
  29  chr29_19670957     ZGre    T    C        0      0        2 
  29  chr29_19670957     ZHar    T    C        0      0        2 
  29  chr29_19670957   Sample    T    C        0      0        2 
  29  chr29_19674135     AAsi    G    A        0      0        2 
  29  chr29_19674135     AKia    G    A        0      0        2 
  29  chr29_19674135     AOna    G    A        0      0        2 
  29  chr29_19674135     ASom    G    A        0      0        2 
  29  chr29_19674135     HCab    G    A        0      0        2 
  29  chr29_19674135     HPrz    G    A        0      0        2 
  29  chr29_19674135     ZBoe    G    A        0      0        2 
  29  chr29_19674135     ZGre    G    A        1      2        2 
  29  chr29_19674135     ZHar    G    A        0      0        2 
  29  chr29_19674135   Sample    G    A        0      0        2 
  29  chr29_19681388     AAsi    C    T        0      0        2 
  29  chr29_19681388     AKia    C    T        0      0        2 
  29  chr29_19681388     AOna    C    T      0.5      1        2 
  29  chr29_19681388     ASom    C    T        0      0        2 
  29  chr29_19681388     HCab    C    T        0      0        2 
  29  chr29_19681388     HPrz    C    T        0      0        2 
  29  chr29_19681388     ZBoe    C    T        0      0        2 
  29  chr29_19681388     ZGre    C    T        0      0        2 
  29  chr29_19681388     ZHar    C    T        0      0        2 
  29  chr29_19681388   Sample    C    T        0      0        2 
  29  chr29_19681798     AAsi    A    G        0      0        2 
  29  chr29_19681798     AKia    A    G        0      0        2 
  29  chr29_19681798     AOna    A    G        0      0        2 
  29  chr29_19681798     ASom    A    G        0      0        2 
  29  chr29_19681798     HCab    A    G        0      0        2 
  29  chr29_19681798     HPrz    A    G        0      0        2 
  29  chr29_19681798     ZBoe    A    G        0      0        2 
  29  chr29_19681798     ZGre    A    G        0      0        2 
  29  chr29_19681798     ZHar    A    G        1      2        2 
  29  chr29_19681798   Sample    A    G        0      0        2 
  29  chr29_19686961     AAsi    T    C        0      0        2 
  29  chr29_19686961     AKia    T    C        0      0        2 
  29  chr29_19686961     AOna    T    C        0      0        2 
  29  chr29_19686961     ASom    T    C        0      0        2 
  29  chr29_19686961     HCab    T    C        0      0        2 
  29  chr29_19686961     HPrz    T    C        0      0        2 
  29  chr29_19686961     ZBoe    T    C        0      0        2 
  29  chr29_19686961     ZGre    T    C        1      2        2 
  29  chr29_19686961     ZHar    T    C        0      0        2 
  29  chr29_19686961   Sample    T    C        0      0        2 
  29  chr29_19688290     AAsi    A    C        0      0        2 
  29  chr29_19688290     AKia    A    C        0      0        2 
  29  chr29_19688290     AOna    A    C        0      0        2 
  29  chr29_19688290     ASom    A    C        0      0        2 
  29  chr29_19688290     HCab    A    C        0      0        2 
  29  chr29_19688290     HPrz    A    C        0      0        2 
  29  chr29_19688290     ZBoe    A    C        1      2        2 
  29  chr29_19688290     ZGre    A    C        0      0        2 
  29  chr29_19688290     ZHar    A    C        0      0        2 
  29  chr29_19688290   Sample    A    C        0      0        2 
  29  chr29_19690034     AAsi    G    C        0      0        2 
  29  chr29_19690034     AKia    G    C        0      0        2 
  29  chr29_19690034     AOna    G    C        0      0        2 
  29  chr29_19690034     ASom    G    C        0      0        2 
  29  chr29_19690034     HCab    G    C        0      0        2 
  29  chr29_19690034     HPrz    G    C        0      0        2 
  29  chr29_19690034     ZBoe    G    C        0      0        2 
  29  chr29_19690034     ZGre    G    C        1      2        2 
  29  chr29_19690034     ZHar    G    C        0      0        2 
  29  chr29_19690034   Sample    G    C        0      0        2 
  29  chr29_19692914     AAsi    G    C        0      0        2 
  29  chr29_19692914     AKia    G    C        0      0        2 
  29  chr29_19692914     AOna    G    C        0      0        2 
  29  chr29_19692914     ASom    G    C        0      0        2 
  29  chr29_19692914     HCab    G    C        0      0        2 
  29  chr29_19692914     HPrz    G    C        0      0        2 
  29  chr29_19692914     ZBoe    G    C        0      0        2 
  29  chr29_19692914     ZGre    G    C        0      0        2 
  29  chr29_19692914     ZHar    G    C      0.5      1        2 
  29  chr29_19692914   Sample    G    C        0      0        2 
  29  chr29_19700770     AAsi    C    T        0      0        2 
  29  chr29_19700770     AKia    C    T        0      0        2 
  29  chr29_19700770     AOna    C    T        0      0        2 
  29  chr29_19700770     ASom    C    T        0      0        2 
  29  chr29_19700770     HCab    C    T        1      2        2 
  29  chr29_19700770     HPrz    C    T        0      0        2 
  29  chr29_19700770     ZBoe    C    T        0      0        2 
  29  chr29_19700770     ZGre    C    T        0      0        2 
  29  chr29_19700770     ZHar    C    T        0      0        2 
  29  chr29_19700770   Sample    C    T        1      2        2 
  29  chr29_19700852     AAsi    A    T        0      0        2 
  29  chr29_19700852     AKia    A    T        0      0        2 
  29  chr29_19700852     AOna    A    T        0      0        2 
  29  chr29_19700852     ASom    A    T        0      0        2 
  29  chr29_19700852     HCab    A    T        0      0        2 
  29  chr29_19700852     HPrz    A    T        0      0        2 
  29  chr29_19700852     ZBoe    A    T        0      0        2 
  29  chr29_19700852     ZGre    A    T        0      0        2 
  29  chr29_19700852     ZHar    A    T        1      2        2 
  29  chr29_19700852   Sample    A    T        0      0        2 
  29  chr29_19701268     AAsi    G    A        0      0        2 
  29  chr29_19701268     AKia    G    A        0      0        2 
  29  chr29_19701268     AOna    G    A        0      0        2 
  29  chr29_19701268     ASom    G    A        0      0        2 
  29  chr29_19701268     HCab    G    A        1      2        2 
  29  chr29_19701268     HPrz    G    A        1      2        2 
  29  chr29_19701268     ZBoe    G    A        0      0        2 
  29  chr29_19701268     ZGre    G    A        0      0        2 
  29  chr29_19701268     ZHar    G    A      0.5      1        2 
  29  chr29_19701268   Sample    G    A        1      2        2 
  29  chr29_19702644     AAsi    T    C        0      0        2 
  29  chr29_19702644     AKia    T    C        0      0        2 
  29  chr29_19702644     AOna    T    C        0      0        2 
  29  chr29_19702644     ASom    T    C        0      0        2 
  29  chr29_19702644     HCab    T    C        0      0        2 
  29  chr29_19702644     HPrz    T    C      0.5      1        2 
  29  chr29_19702644     ZBoe    T    C        0      0        2 
  29  chr29_19702644     ZGre    T    C        0      0        2 
  29  chr29_19702644     ZHar    T    C        0      0        2 
  29  chr29_19702644   Sample    T    C        0      0        2 
  29  chr29_19733897     AAsi    A    C        0      0        2 
  29  chr29_19733897     AKia    A    C        0      0        2 
  29  chr29_19733897     AOna    A    C        0      0        2 
  29  chr29_19733897     ASom    A    C        0      0        2 
  29  chr29_19733897     HCab    A    C      0.5      1        2 
  29  chr29_19733897     HPrz    A    C        0      0        2 
  29  chr29_19733897     ZBoe    A    C        0      0        2 
  29  chr29_19733897     ZGre    A    C        0      0        2 
  29  chr29_19733897     ZHar    A    C        0      0        2 
  29  chr29_19733897   Sample    A    C        0      0        2 
  29  chr29_19736945     AAsi    T    C        1      2        2 
  29  chr29_19736945     AKia    T    C        1      2        2 
  29  chr29_19736945     AOna    T    C        1      2        2 
  29  chr29_19736945     ASom    T    C        1      2        2 
  29  chr29_19736945     HCab    T    C        0      0        2 
  29  chr29_19736945     HPrz    T    C        0      0        2 
  29  chr29_19736945     ZBoe    T    C        0      0        2 
  29  chr29_19736945     ZGre    T    C        1      2        2 
  29  chr29_19736945     ZHar    T    C        0      0        2 
  29  chr29_19736945   Sample    T    C        0      0        2 
  29  chr29_19737942     AAsi    T    C        1      2        2 
  29  chr29_19737942     AKia    T    C      0.5      1        2 
  29  chr29_19737942     AOna    T    C      0.5      1        2 
  29  chr29_19737942     ASom    T    C        1      2        2 
  29  chr29_19737942     HCab    T    C        0      0        2 
  29  chr29_19737942     HPrz    T    C        0      0        2 
  29  chr29_19737942     ZBoe    T    C        0      0        2 
  29  chr29_19737942     ZGre    T    C        0      0        2 
  29  chr29_19737942     ZHar    T    C        0      0        2 
  29  chr29_19737942   Sample    T    C        0      0        2 
  29  chr29_19745826     AAsi    C    T        0      0        2 
  29  chr29_19745826     AKia    C    T        0      0        2 
  29  chr29_19745826     AOna    C    T        0      0        2 
  29  chr29_19745826     ASom    C    T        1      2        2 
  29  chr29_19745826     HCab    C    T        0      0        2 
  29  chr29_19745826     HPrz    C    T        0      0        2 
  29  chr29_19745826     ZBoe    C    T        0      0        2 
  29  chr29_19745826     ZGre    C    T        0      0        2 
  29  chr29_19745826     ZHar    C    T        0      0        2 
  29  chr29_19745826   Sample    C    T        0      0        2 
  29  chr29_19749095     AAsi    G    A        0      0        2 
  29  chr29_19749095     AKia    G    A        0      0        2 
  29  chr29_19749095     AOna    G    A        0      0        2 
  29  chr29_19749095     ASom    G    A        0      0        2 
  29  chr29_19749095     HCab    G    A        0      0        2 
  29  chr29_19749095     HPrz    G    A        0      0        2 
  29  chr29_19749095     ZBoe    G    A        0      0        2 
  29  chr29_19749095     ZGre    G    A        0      0        2 
  29  chr29_19749095     ZHar    G    A      0.5      1        2 
  29  chr29_19749095   Sample    G    A        0      0        2 
  29  chr29_19749520     AAsi    A    T        0      0        2 
  29  chr29_19749520     AKia    A    T        0      0        2 
  29  chr29_19749520     AOna    A    T        0      0        2 
  29  chr29_19749520     ASom    A    T        0      0        2 
  29  chr29_19749520     HCab    A    T        0      0        2 
  29  chr29_19749520     HPrz    A    T        0      0        2 
  29  chr29_19749520     ZBoe    A    T        0      0        2 
  29  chr29_19749520     ZGre    A    T        0      0        2 
  29  chr29_19749520     ZHar    A    T        1      2        2 
  29  chr29_19749520   Sample    A    T        0      0        2 
  29  chr29_19750230     AAsi    C    T        0      0        2 
  29  chr29_19750230     AKia    C    T        0      0        2 
  29  chr29_19750230     AOna    C    T        0      0        2 
  29  chr29_19750230     ASom    C    T        0      0        2 
  29  chr29_19750230     HCab    C    T        1      2        2 
  29  chr29_19750230     HPrz    C    T        1      2        2 
  29  chr29_19750230     ZBoe    C    T        0      0        2 
  29  chr29_19750230     ZGre    C    T        0      0        2 
  29  chr29_19750230     ZHar    C    T        0      0        2 
  29  chr29_19750230   Sample    C    T        1      2        2 
  29  chr29_19765191     AAsi    T    C        0      0        2 
  29  chr29_19765191     AKia    T    C        0      0        2 
  29  chr29_19765191     AOna    T    C        0      0        2 
  29  chr29_19765191     ASom    T    C        0      0        2 
  29  chr29_19765191     HCab    T    C        1      2        2 
  29  chr29_19765191     HPrz    T    C        1      2        2 
  29  chr29_19765191     ZBoe    T    C        0      0        2 
  29  chr29_19765191     ZGre    T    C        0      0        2 
  29  chr29_19765191     ZHar    T    C        0      0        2 
  29  chr29_19765191   Sample    T    C        1      2        2 
  29  chr29_19768123     AAsi    T    C        0      0        2 
  29  chr29_19768123     AKia    T    C        0      0        2 
  29  chr29_19768123     AOna    T    C        0      0        2 
  29  chr29_19768123     ASom    T    C        1      2        2 
  29  chr29_19768123     HCab    T    C        0      0        2 
  29  chr29_19768123     HPrz    T    C        0      0        2 
  29  chr29_19768123     ZBoe    T    C        0      0        2 
  29  chr29_19768123     ZGre    T    C        0      0        2 
  29  chr29_19768123     ZHar    T    C        0      0        2 
  29  chr29_19768123   Sample    T    C        0      0        2 
  29  chr29_19768154     AAsi    A    G        0      0        2 
  29  chr29_19768154     AKia    A    G        0      0        2 
  29  chr29_19768154     AOna    A    G        0      0        2 
  29  chr29_19768154     ASom    A    G        0      0        2 
  29  chr29_19768154     HCab    A    G        0      0        2 
  29  chr29_19768154     HPrz    A    G        0      0        2 
  29  chr29_19768154     ZBoe    A    G      0.5      1        2 
  29  chr29_19768154     ZGre    A    G        0      0        2 
  29  chr29_19768154     ZHar    A    G        0      0        2 
  29  chr29_19768154   Sample    A    G        0      0        2 
  29  chr29_19774633     AAsi    C    T        0      0        2 
  29  chr29_19774633     AKia    C    T        0      0        2 
  29  chr29_19774633     AOna    C    T        0      0        2 
  29  chr29_19774633     ASom    C    T        0      0        2 
  29  chr29_19774633     HCab    C    T        1      2        2 
  29  chr29_19774633     HPrz    C    T        1      2        2 
  29  chr29_19774633     ZBoe    C    T        0      0        2 
  29  chr29_19774633     ZGre    C    T        0      0        2 
  29  chr29_19774633     ZHar    C    T        0      0        2 
  29  chr29_19774633   Sample    C    T        1      2        2 
  29  chr29_19781293     AAsi    A    G        0      0        2 
  29  chr29_19781293     AKia    A    G        0      0        2 
  29  chr29_19781293     AOna    A    G        1      2        2 
  29  chr29_19781293     ASom    A    G        0      0        2 
  29  chr29_19781293     HCab    A    G        0      0        2 
  29  chr29_19781293     HPrz    A    G        0      0        2 
  29  chr29_19781293     ZBoe    A    G        0      0        2 
  29  chr29_19781293     ZGre    A    G        0      0        2 
  29  chr29_19781293     ZHar    A    G        0      0        2 
  29  chr29_19781293   Sample    A    G        0      0        2 
  29  chr29_19781301     AAsi    T    C        0      0        2 
  29  chr29_19781301     AKia    T    C        0      0        2 
  29  chr29_19781301     AOna    T    C        0      0        2 
  29  chr29_19781301     ASom    T    C        0      0        2 
  29  chr29_19781301     HCab    T    C        1      2        2 
  29  chr29_19781301     HPrz    T    C        1      2        2 
  29  chr29_19781301     ZBoe    T    C        0      0        2 
  29  chr29_19781301     ZGre    T    C        0      0        2 
  29  chr29_19781301     ZHar    T    C        0      0        2 
  29  chr29_19781301   Sample    T    C        1      2        2 
  29  chr29_19787975     AAsi    G    A        0      0        2 
  29  chr29_19787975     AKia    G    A        0      0        2 
  29  chr29_19787975     AOna    G    A        0      0        2 
  29  chr29_19787975     ASom    G    A        0      0        2 
  29  chr29_19787975     HCab    G    A        0      0        2 
  29  chr29_19787975     HPrz    G    A        0      0        2 
  29  chr29_19787975     ZBoe    G    A        1      2        2 
  29  chr29_19787975     ZGre    G    A        0      0        2 
  29  chr29_19787975     ZHar    G    A        0      0        2 
  29  chr29_19787975   Sample    G    A        0      0        2 
  29  chr29_19789941     AAsi    G    C        0      0        2 
  29  chr29_19789941     AKia    G    C        0      0        2 
  29  chr29_19789941     AOna    G    C        0      0        2 
  29  chr29_19789941     ASom    G    C        0      0        2 
  29  chr29_19789941     HCab    G    C        0      0        2 
  29  chr29_19789941     HPrz    G    C        0      0        2 
  29  chr29_19789941     ZBoe    G    C        0      0        2 
  29  chr29_19789941     ZGre    G    C        0      0        2 
  29  chr29_19789941     ZHar    G    C      0.5      1        2 
  29  chr29_19789941   Sample    G    C        0      0        2 
  29  chr29_19794227     AAsi    A    G        0      0        2 
  29  chr29_19794227     AKia    A    G        0      0        2 
  29  chr29_19794227     AOna    A    G        0      0        2 
  29  chr29_19794227     ASom    A    G        0      0        2 
  29  chr29_19794227     HCab    A    G        0      0        2 
  29  chr29_19794227     HPrz    A    G        0      0        2 
  29  chr29_19794227     ZBoe    A    G        1      2        2 
  29  chr29_19794227     ZGre    A    G        0      0        2 
  29  chr29_19794227     ZHar    A    G        0      0        2 
  29  chr29_19794227   Sample    A    G        0      0        2 
  29  chr29_19799205     AAsi    G    C        0      0        2 
  29  chr29_19799205     AKia    G    C        0      0        2 
  29  chr29_19799205     AOna    G    C        0      0        2 
  29  chr29_19799205     ASom    G    C        0      0        2 
  29  chr29_19799205     HCab    G    C        1      2        2 
  29  chr29_19799205     HPrz    G    C        1      2        2 
  29  chr29_19799205     ZBoe    G    C        0      0        2 
  29  chr29_19799205     ZGre    G    C        0      0        2 
  29  chr29_19799205     ZHar    G    C        0      0        2 
  29  chr29_19799205   Sample    G    C        1      2        2 
  29  chr29_19799670     AAsi    T    A        0      0        2 
  29  chr29_19799670     AKia    T    A        0      0        2 
  29  chr29_19799670     AOna    T    A        0      0        2 
  29  chr29_19799670     ASom    T    A        0      0        2 
  29  chr29_19799670     HCab    T    A        0      0        2 
  29  chr29_19799670     HPrz    T    A        0      0        2 
  29  chr29_19799670     ZBoe    T    A        1      2        2 
  29  chr29_19799670     ZGre    T    A        0      0        2 
  29  chr29_19799670     ZHar    T    A        0      0        2 
  29  chr29_19799670   Sample    T    A        0      0        2 
  29  chr29_19803824     AAsi    A    G        0      0        2 
  29  chr29_19803824     AKia    A    G        0      0        2 
  29  chr29_19803824     AOna    A    G        0      0        2 
  29  chr29_19803824     ASom    A    G        0      0        2 
  29  chr29_19803824     HCab    A    G        0      0        2 
  29  chr29_19803824     HPrz    A    G        0      0        2 
  29  chr29_19803824     ZBoe    A    G      0.5      1        2 
  29  chr29_19803824     ZGre    A    G        0      0        2 
  29  chr29_19803824     ZHar    A    G        0      0        2 
  29  chr29_19803824   Sample    A    G        0      0        2 
  29  chr29_19805233     AAsi    C    T        0      0        2 
  29  chr29_19805233     AKia    C    T        0      0        2 
  29  chr29_19805233     AOna    C    T        1      2        2 
  29  chr29_19805233     ASom    C    T        0      0        2 
  29  chr29_19805233     HCab    C    T        0      0        2 
  29  chr29_19805233     HPrz    C    T        0      0        2 
  29  chr29_19805233     ZBoe    C    T        0      0        2 
  29  chr29_19805233     ZGre    C    T        0      0        2 
  29  chr29_19805233     ZHar    C    T        0      0        2 
  29  chr29_19805233   Sample    C    T        0      0        2 
  29  chr29_19808739     AAsi    G    T        0      0        2 
  29  chr29_19808739     AKia    G    T        0      0        2 
  29  chr29_19808739     AOna    G    T        0      0        2 
  29  chr29_19808739     ASom    G    T        0      0        2 
  29  chr29_19808739     HCab    G    T        1      2        2 
  29  chr29_19808739     HPrz    G    T        1      2        2 
  29  chr29_19808739     ZBoe    G    T        0      0        2 
  29  chr29_19808739     ZGre    G    T        0      0        2 
  29  chr29_19808739     ZHar    G    T        0      0        2 
  29  chr29_19808739   Sample    G    T        1      2        2 
  29  chr29_19819118     AAsi    G    A        0      0        2 
  29  chr29_19819118     AKia    G    A        0      0        2 
  29  chr29_19819118     AOna    G    A        0      0        2 
  29  chr29_19819118     ASom    G    A        0      0        2 
  29  chr29_19819118     HCab    G    A        1      2        2 
  29  chr29_19819118     HPrz    G    A        1      2        2 
  29  chr29_19819118     ZBoe    G    A        0      0        2 
  29  chr29_19819118     ZGre    G    A        0      0        2 
  29  chr29_19819118     ZHar    G    A        0      0        2 
  29  chr29_19819118   Sample    G    A        1      2        2 
  29  chr29_19824151     AAsi    T    A        0      0        2 
  29  chr29_19824151     AKia    T    A        0      0        2 
  29  chr29_19824151     AOna    T    A        0      0        2 
  29  chr29_19824151     ASom    T    A        0      0        2 
  29  chr29_19824151     HCab    T    A        1      2        2 
  29  chr29_19824151     HPrz    T    A        1      2        2 
  29  chr29_19824151     ZBoe    T    A        0      0        2 
  29  chr29_19824151     ZGre    T    A        0      0        2 
  29  chr29_19824151     ZHar    T    A        0      0        2 
  29  chr29_19824151   Sample    T    A        1      2        2 
  29  chr29_19825831     AAsi    T    C        0      0        2 
  29  chr29_19825831     AKia    T    C        0      0        2 
  29  chr29_19825831     AOna    T    C        0      0        2 
  29  chr29_19825831     ASom    T    C        0      0        2 
  29  chr29_19825831     HCab    T    C        1      2        2 
  29  chr29_19825831     HPrz    T    C        1      2        2 
  29  chr29_19825831     ZBoe    T    C        0      0        2 
  29  chr29_19825831     ZGre    T    C        0      0        2 
  29  chr29_19825831     ZHar    T    C        0      0        2 
  29  chr29_19825831   Sample    T    C        1      2        2 
  29  chr29_19826340     AAsi    T    C        1      2        2 
  29  chr29_19826340     AKia    T    C        0      0        2 
  29  chr29_19826340     AOna    T    C        0      0        2 
  29  chr29_19826340     ASom    T    C        1      2        2 
  29  chr29_19826340     HCab    T    C        0      0        2 
  29  chr29_19826340     HPrz    T    C        0      0        2 
  29  chr29_19826340     ZBoe    T    C        0      0        2 
  29  chr29_19826340     ZGre    T    C        0      0        2 
  29  chr29_19826340     ZHar    T    C        0      0        2 
  29  chr29_19826340   Sample    T    C        0      0        2 
  29  chr29_19833941     AAsi    T    C        0      0        2 
  29  chr29_19833941     AKia    T    C        0      0        2 
  29  chr29_19833941     AOna    T    C        1      2        2 
  29  chr29_19833941     ASom    T    C        0      0        2 
  29  chr29_19833941     HCab    T    C        0      0        2 
  29  chr29_19833941     HPrz    T    C        0      0        2 
  29  chr29_19833941     ZBoe    T    C        0      0        2 
  29  chr29_19833941     ZGre    T    C        0      0        2 
  29  chr29_19833941     ZHar    T    C        0      0        2 
  29  chr29_19833941   Sample    T    C        0      0        2 
  29  chr29_19835110     AAsi    C    T        0      0        2 
  29  chr29_19835110     AKia    C    T        0      0        2 
  29  chr29_19835110     AOna    C    T        0      0        2 
  29  chr29_19835110     ASom    C    T        0      0        2 
  29  chr29_19835110     HCab    C    T        1      2        2 
  29  chr29_19835110     HPrz    C    T        1      2        2 
  29  chr29_19835110     ZBoe    C    T        0      0        2 
  29  chr29_19835110     ZGre    C    T        0      0        2 
  29  chr29_19835110     ZHar    C    T        0      0        2 
  29  chr29_19835110   Sample    C    T        1      2        2 
  29  chr29_19839374     AAsi    T    C        0      0        2 
  29  chr29_19839374     AKia    T    C        0      0        2 
  29  chr29_19839374     AOna    T    C        0      0        2 
  29  chr29_19839374     ASom    T    C        0      0        2 
  29  chr29_19839374     HCab    T    C        0      0        2 
  29  chr29_19839374     HPrz    T    C        0      0        2 
  29  chr29_19839374     ZBoe    T    C      0.5      1        2 
  29  chr29_19839374     ZGre    T    C        0      0        2 
  29  chr29_19839374     ZHar    T    C        0      0        2 
  29  chr29_19839374   Sample    T    C        0      0        2 
  29  chr29_19841076     AAsi    G    C        0      0        2 
  29  chr29_19841076     AKia    G    C        0      0        2 
  29  chr29_19841076     AOna    G    C        0      0        2 
  29  chr29_19841076     ASom    G    C        0      0        2 
  29  chr29_19841076     HCab    G    C        0      0        2 
  29  chr29_19841076     HPrz    G    C        0      0        2 
  29  chr29_19841076     ZBoe    G    C      0.5      1        2 
  29  chr29_19841076     ZGre    G    C        0      0        2 
  29  chr29_19841076     ZHar    G    C        0      0        2 
  29  chr29_19841076   Sample    G    C        0      0        2 
  29  chr29_19841479     AAsi    A    C        0      0        2 
  29  chr29_19841479     AKia    A    C        1      2        2 
  29  chr29_19841479     AOna    A    C        1      2        2 
  29  chr29_19841479     ASom    A    C        0      0        2 
  29  chr29_19841479     HCab    A    C        0      0        2 
  29  chr29_19841479     HPrz    A    C        0      0        2 
  29  chr29_19841479     ZBoe    A    C        0      0        2 
  29  chr29_19841479     ZGre    A    C        0      0        2 
  29  chr29_19841479     ZHar    A    C        0      0        2 
  29  chr29_19841479   Sample    A    C        0      0        2 
  29  chr29_19841747     AAsi    A    G        0      0        2 
  29  chr29_19841747     AKia    A    G        0      0        2 
  29  chr29_19841747     AOna    A    G        0      0        2 
  29  chr29_19841747     ASom    A    G        0      0        2 
  29  chr29_19841747     HCab    A    G        0      0        2 
  29  chr29_19841747     HPrz    A    G        0      0        2 
  29  chr29_19841747     ZBoe    A    G      0.5      1        2 
  29  chr29_19841747     ZGre    A    G        0      0        2 
  29  chr29_19841747     ZHar    A    G        0      0        2 
  29  chr29_19841747   Sample    A    G        0      0        2 
  29  chr29_19843101     AAsi    G    A        0      0        2 
  29  chr29_19843101     AKia    G    A        0      0        2 
  29  chr29_19843101     AOna    G    A        0      0        2 
  29  chr29_19843101     ASom    G    A        0      0        2 
  29  chr29_19843101     HCab    G    A        0      0        2 
  29  chr29_19843101     HPrz    G    A      0.5      1        2 
  29  chr29_19843101     ZBoe    G    A        0      0        2 
  29  chr29_19843101     ZGre    G    A        0      0        2 
  29  chr29_19843101     ZHar    G    A        0      0        2 
  29  chr29_19843101   Sample    G    A        0      0        2 
  29  chr29_19844632     AAsi    G    C        0      0        2 
  29  chr29_19844632     AKia    G    C        0      0        2 
  29  chr29_19844632     AOna    G    C        0      0        2 
  29  chr29_19844632     ASom    G    C        0      0        2 
  29  chr29_19844632     HCab    G    C        1      2        2 
  29  chr29_19844632     HPrz    G    C        1      2        2 
  29  chr29_19844632     ZBoe    G    C        0      0        2 
  29  chr29_19844632     ZGre    G    C        0      0        2 
  29  chr29_19844632     ZHar    G    C        0      0        2 
  29  chr29_19844632   Sample    G    C        1      2        2 
  29  chr29_19848604     AAsi    A    G        0      0        2 
  29  chr29_19848604     AKia    A    G        0      0        2 
  29  chr29_19848604     AOna    A    G        0      0        2 
  29  chr29_19848604     ASom    A    G        0      0        2 
  29  chr29_19848604     HCab    A    G        0      0        2 
  29  chr29_19848604     HPrz    A    G        0      0        2 
  29  chr29_19848604     ZBoe    A    G        0      0        2 
  29  chr29_19848604     ZGre    A    G        0      0        2 
  29  chr29_19848604     ZHar    A    G        1      2        2 
  29  chr29_19848604   Sample    A    G        0      0        2 
  29  chr29_19849609     AAsi    G    A        0      0        2 
  29  chr29_19849609     AKia    G    A        0      0        2 
  29  chr29_19849609     AOna    G    A        0      0        2 
  29  chr29_19849609     ASom    G    A        0      0        2 
  29  chr29_19849609     HCab    G    A        1      2        2 
  29  chr29_19849609     HPrz    G    A        1      2        2 
  29  chr29_19849609     ZBoe    G    A        0      0        2 
  29  chr29_19849609     ZGre    G    A        0      0        2 
  29  chr29_19849609     ZHar    G    A        0      0        2 
  29  chr29_19849609   Sample    G    A        1      2        2 
  29  chr29_19850367     AAsi    G    A        0      0        2 
  29  chr29_19850367     AKia    G    A        0      0        2 
  29  chr29_19850367     AOna    G    A        0      0        2 
  29  chr29_19850367     ASom    G    A        0      0        2 
  29  chr29_19850367     HCab    G    A        0      0        2 
  29  chr29_19850367     HPrz    G    A      0.5      1        2 
  29  chr29_19850367     ZBoe    G    A        0      0        2 
  29  chr29_19850367     ZGre    G    A        0      0        2 
  29  chr29_19850367     ZHar    G    A        0      0        2 
  29  chr29_19850367   Sample    G    A        0      0        2 
  29  chr29_19851554     AAsi    T    C      0.5      1        2 
  29  chr29_19851554     AKia    T    C        0      0        2 
  29  chr29_19851554     AOna    T    C        0      0        2 
  29  chr29_19851554     ASom    T    C        0      0        2 
  29  chr29_19851554     HCab    T    C        0      0        2 
  29  chr29_19851554     HPrz    T    C        0      0        2 
  29  chr29_19851554     ZBoe    T    C        0      0        2 
  29  chr29_19851554     ZGre    T    C        0      0        2 
  29  chr29_19851554     ZHar    T    C        0      0        2 
  29  chr29_19851554   Sample    T    C        0      0        2 
  29  chr29_19859139     AAsi    T    C        0      0        2 
  29  chr29_19859139     AKia    T    C        1      2        2 
  29  chr29_19859139     AOna    T    C        0      0        2 
  29  chr29_19859139     ASom    T    C        0      0        2 
  29  chr29_19859139     HCab    T    C        0      0        2 
  29  chr29_19859139     HPrz    T    C        0      0        2 
  29  chr29_19859139     ZBoe    T    C        0      0        2 
  29  chr29_19859139     ZGre    T    C        0      0        2 
  29  chr29_19859139     ZHar    T    C        0      0        2 
  29  chr29_19859139   Sample    T    C        0      0        2 
  29  chr29_19864412     AAsi    A    G        1      2        2 
  29  chr29_19864412     AKia    A    G        0      0        2 
  29  chr29_19864412     AOna    A    G        0      0        2 
  29  chr29_19864412     ASom    A    G        1      2        2 
  29  chr29_19864412     HCab    A    G        1      2        2 
  29  chr29_19864412     HPrz    A    G        1      2        2 
  29  chr29_19864412     ZBoe    A    G        0      0        2 
  29  chr29_19864412     ZGre    A    G        0      0        2 
  29  chr29_19864412     ZHar    A    G        0      0        2 
  29  chr29_19864412   Sample    A    G        1      2        2 
  29  chr29_19866440     AAsi    A    G        0      0        2 
  29  chr29_19866440     AKia    A    G        0      0        2 
  29  chr29_19866440     AOna    A    G        0      0        2 
  29  chr29_19866440     ASom    A    G        0      0        2 
  29  chr29_19866440     HCab    A    G        1      2        2 
  29  chr29_19866440     HPrz    A    G        0      0        2 
  29  chr29_19866440     ZBoe    A    G        0      0        2 
  29  chr29_19866440     ZGre    A    G        0      0        2 
  29  chr29_19866440     ZHar    A    G        0      0        2 
  29  chr29_19866440   Sample    A    G        0      0        2 
  29  chr29_19875839     AAsi    C    T        0      0        2 
  29  chr29_19875839     AKia    C    T        0      0        2 
  29  chr29_19875839     AOna    C    T        0      0        2 
  29  chr29_19875839     ASom    C    T        0      0        2 
  29  chr29_19875839     HCab    C    T        1      2        2 
  29  chr29_19875839     HPrz    C    T        1      2        2 
  29  chr29_19875839     ZBoe    C    T        0      0        2 
  29  chr29_19875839     ZGre    C    T        0      0        2 
  29  chr29_19875839     ZHar    C    T        0      0        2 
  29  chr29_19875839   Sample    C    T        1      2        2 
  29  chr29_19882695     AAsi    A    G        0      0        2 
  29  chr29_19882695     AKia    A    G        0      0        2 
  29  chr29_19882695     AOna    A    G        0      0        2 
  29  chr29_19882695     ASom    A    G        0      0        2 
  29  chr29_19882695     HCab    A    G        0      0        2 
  29  chr29_19882695     HPrz    A    G        0      0        2 
  29  chr29_19882695     ZBoe    A    G        0      0        2 
  29  chr29_19882695     ZGre    A    G        0      0        2 
  29  chr29_19882695     ZHar    A    G        1      2        2 
  29  chr29_19882695   Sample    A    G        0      0        2 
  29  chr29_19884795     AAsi    T    C        0      0        2 
  29  chr29_19884795     AKia    T    C        0      0        2 
  29  chr29_19884795     AOna    T    C        0      0        2 
  29  chr29_19884795     ASom    T    C        0      0        2 
  29  chr29_19884795     HCab    T    C        1      2        2 
  29  chr29_19884795     HPrz    T    C        1      2        2 
  29  chr29_19884795     ZBoe    T    C        0      0        2 
  29  chr29_19884795     ZGre    T    C        0      0        2 
  29  chr29_19884795     ZHar    T    C        0      0        2 
  29  chr29_19884795   Sample    T    C        1      2        2 
  29  chr29_19886651     AAsi    A    C      0.5      1        2 
  29  chr29_19886651     AKia    A    C        0      0        2 
  29  chr29_19886651     AOna    A    C        0      0        2 
  29  chr29_19886651     ASom    A    C        1      2        2 
  29  chr29_19886651     HCab    A    C        0      0        2 
  29  chr29_19886651     HPrz    A    C        0      0        2 
  29  chr29_19886651     ZBoe    A    C        0      0        2 
  29  chr29_19886651     ZGre    A    C        0      0        2 
  29  chr29_19886651     ZHar    A    C        0      0        2 
  29  chr29_19886651   Sample    A    C        0      0        2 
  29  chr29_19888218     AAsi    G    T        0      0        2 
  29  chr29_19888218     AKia    G    T        0      0        2 
  29  chr29_19888218     AOna    G    T        0      0        2 
  29  chr29_19888218     ASom    G    T        0      0        2 
  29  chr29_19888218     HCab    G    T        1      2        2 
  29  chr29_19888218     HPrz    G    T        1      2        2 
  29  chr29_19888218     ZBoe    G    T        0      0        2 
  29  chr29_19888218     ZGre    G    T        0      0        2 
  29  chr29_19888218     ZHar    G    T        0      0        2 
  29  chr29_19888218   Sample    G    T        1      2        2 
  29  chr29_19888640     AAsi    T    A        0      0        2 
  29  chr29_19888640     AKia    T    A        0      0        2 
  29  chr29_19888640     AOna    T    A        0      0        2 
  29  chr29_19888640     ASom    T    A        0      0        2 
  29  chr29_19888640     HCab    T    A        0      0        2 
  29  chr29_19888640     HPrz    T    A        0      0        2 
  29  chr29_19888640     ZBoe    T    A        0      0        2 
  29  chr29_19888640     ZGre    T    A        0      0        2 
  29  chr29_19888640     ZHar    T    A        1      2        2 
  29  chr29_19888640   Sample    T    A        0      0        2 
  29  chr29_19890321     AAsi    G    A        0      0        2 
  29  chr29_19890321     AKia    G    A        0      0        2 
  29  chr29_19890321     AOna    G    A        0      0        2 
  29  chr29_19890321     ASom    G    A        0      0        2 
  29  chr29_19890321     HCab    G    A        1      2        2 
  29  chr29_19890321     HPrz    G    A        1      2        2 
  29  chr29_19890321     ZBoe    G    A        0      0        2 
  29  chr29_19890321     ZGre    G    A        0      0        2 
  29  chr29_19890321     ZHar    G    A        0      0        2 
  29  chr29_19890321   Sample    G    A        1      2        2 
  29  chr29_19891143     AAsi    C    T        0      0        2 
  29  chr29_19891143     AKia    C    T        0      0        2 
  29  chr29_19891143     AOna    C    T        0      0        2 
  29  chr29_19891143     ASom    C    T        0      0        2 
  29  chr29_19891143     HCab    C    T        1      2        2 
  29  chr29_19891143     HPrz    C    T        1      2        2 
  29  chr29_19891143     ZBoe    C    T        0      0        2 
  29  chr29_19891143     ZGre    C    T        0      0        2 
  29  chr29_19891143     ZHar    C    T        0      0        2 
  29  chr29_19891143   Sample    C    T        1      2        2 
  29  chr29_19892078     AAsi    G    A        0      0        2 
  29  chr29_19892078     AKia    G    A        0      0        2 
  29  chr29_19892078     AOna    G    A        0      0        2 
  29  chr29_19892078     ASom    G    A        0      0        2 
  29  chr29_19892078     HCab    G    A        0      0        2 
  29  chr29_19892078     HPrz    G    A        0      0        2 
  29  chr29_19892078     ZBoe    G    A        0      0        2 
  29  chr29_19892078     ZGre    G    A        1      2        2 
  29  chr29_19892078     ZHar    G    A        0      0        2 
  29  chr29_19892078   Sample    G    A        0      0        2 
  29  chr29_19892479     AAsi    G    A        1      2        2 
  29  chr29_19892479     AKia    G    A        0      0        2 
  29  chr29_19892479     AOna    G    A        0      0        2 
  29  chr29_19892479     ASom    G    A        1      2        2 
  29  chr29_19892479     HCab    G    A        0      0        2 
  29  chr29_19892479     HPrz    G    A        0      0        2 
  29  chr29_19892479     ZBoe    G    A        0      0        2 
  29  chr29_19892479     ZGre    G    A        0      0        2 
  29  chr29_19892479     ZHar    G    A        0      0        2 
  29  chr29_19892479   Sample    G    A        0      0        2 
  29  chr29_19894174     AAsi    C    T        0      0        2 
  29  chr29_19894174     AKia    C    T        0      0        2 
  29  chr29_19894174     AOna    C    T        0      0        2 
  29  chr29_19894174     ASom    C    T        0      0        2 
  29  chr29_19894174     HCab    C    T        0      0        2 
  29  chr29_19894174     HPrz    C    T        0      0        2 
  29  chr29_19894174     ZBoe    C    T      0.5      1        2 
  29  chr29_19894174     ZGre    C    T        0      0        2 
  29  chr29_19894174     ZHar    C    T        0      0        2 
  29  chr29_19894174   Sample    C    T        0      0        2 
  29  chr29_19898664     AAsi    A    G        0      0        2 
  29  chr29_19898664     AKia    A    G        0      0        2 
  29  chr29_19898664     AOna    A    G        1      2        2 
  29  chr29_19898664     ASom    A    G        0      0        2 
  29  chr29_19898664     HCab    A    G        0      0        2 
  29  chr29_19898664     HPrz    A    G        0      0        2 
  29  chr29_19898664     ZBoe    A    G        0      0        2 
  29  chr29_19898664     ZGre    A    G        0      0        2 
  29  chr29_19898664     ZHar    A    G        0      0        2 
  29  chr29_19898664   Sample    A    G        0      0        2 
  29  chr29_19902565     AAsi    A    G        0      0        2 
  29  chr29_19902565     AKia    A    G        0      0        2 
  29  chr29_19902565     AOna    A    G        0      0        2 
  29  chr29_19902565     ASom    A    G        0      0        2 
  29  chr29_19902565     HCab    A    G        1      2        2 
  29  chr29_19902565     HPrz    A    G        1      2        2 
  29  chr29_19902565     ZBoe    A    G        0      0        2 
  29  chr29_19902565     ZGre    A    G        0      0        2 
  29  chr29_19902565     ZHar    A    G        0      0        2 
  29  chr29_19902565   Sample    A    G        1      2        2 
  29  chr29_19903668     AAsi    C    A        0      0        2 
  29  chr29_19903668     AKia    C    A        0      0        2 
  29  chr29_19903668     AOna    C    A        0      0        2 
  29  chr29_19903668     ASom    C    A        0      0        2 
  29  chr29_19903668     HCab    C    A        1      2        2 
  29  chr29_19903668     HPrz    C    A        1      2        2 
  29  chr29_19903668     ZBoe    C    A        0      0        2 
  29  chr29_19903668     ZGre    C    A        0      0        2 
  29  chr29_19903668     ZHar    C    A        0      0        2 
  29  chr29_19903668   Sample    C    A        1      2        2 
  29  chr29_19907164     AAsi    T    C        0      0        2 
  29  chr29_19907164     AKia    T    C        0      0        2 
  29  chr29_19907164     AOna    T    C        0      0        2 
  29  chr29_19907164     ASom    T    C        0      0        2 
  29  chr29_19907164     HCab    T    C        0      0        2 
  29  chr29_19907164     HPrz    T    C        0      0        2 
  29  chr29_19907164     ZBoe    T    C        0      0        2 
  29  chr29_19907164     ZGre    T    C        0      0        2 
  29  chr29_19907164     ZHar    T    C      0.5      1        2 
  29  chr29_19907164   Sample    T    C        0      0        2 
  29  chr29_19907214     AAsi    T    C        1      2        2 
  29  chr29_19907214     AKia    T    C        0      0        2 
  29  chr29_19907214     AOna    T    C        0      0        2 
  29  chr29_19907214     ASom    T    C        1      2        2 
  29  chr29_19907214     HCab    T    C        0      0        2 
  29  chr29_19907214     HPrz    T    C        0      0        2 
  29  chr29_19907214     ZBoe    T    C        0      0        2 
  29  chr29_19907214     ZGre    T    C        0      0        2 
  29  chr29_19907214     ZHar    T    C        0      0        2 
  29  chr29_19907214   Sample    T    C        0      0        2 
  29  chr29_19908232     AAsi    C    T        0      0        2 
  29  chr29_19908232     AKia    C    T        0      0        2 
  29  chr29_19908232     AOna    C    T        0      0        2 
  29  chr29_19908232     ASom    C    T        0      0        2 
  29  chr29_19908232     HCab    C    T        0      0        2 
  29  chr29_19908232     HPrz    C    T        0      0        2 
  29  chr29_19908232     ZBoe    C    T      0.5      1        2 
  29  chr29_19908232     ZGre    C    T        0      0        2 
  29  chr29_19908232     ZHar    C    T        0      0        2 
  29  chr29_19908232   Sample    C    T        0      0        2 
  29  chr29_19908811     AAsi    C    T        0      0        2 
  29  chr29_19908811     AKia    C    T        0      0        2 
  29  chr29_19908811     AOna    C    T        0      0        2 
  29  chr29_19908811     ASom    C    T        0      0        2 
  29  chr29_19908811     HCab    C    T      0.5      1        2 
  29  chr29_19908811     HPrz    C    T        0      0        2 
  29  chr29_19908811     ZBoe    C    T        0      0        2 
  29  chr29_19908811     ZGre    C    T        0      0        2 
  29  chr29_19908811     ZHar    C    T        0      0        2 
  29  chr29_19908811   Sample    C    T        0      0        2 
  29  chr29_19912502     AAsi    T    A        0      0        2 
  29  chr29_19912502     AKia    T    A        0      0        2 
  29  chr29_19912502     AOna    T    A        0      0        2 
  29  chr29_19912502     ASom    T    A        0      0        2 
  29  chr29_19912502     HCab    T    A        0      0        2 
  29  chr29_19912502     HPrz    T    A        0      0        2 
  29  chr29_19912502     ZBoe    T    A        1      2        2 
  29  chr29_19912502     ZGre    T    A        0      0        2 
  29  chr29_19912502     ZHar    T    A        0      0        2 
  29  chr29_19912502   Sample    T    A        0      0        2 
  29  chr29_19917226     AAsi    A    T        0      0        2 
  29  chr29_19917226     AKia    A    T        0      0        2 
  29  chr29_19917226     AOna    A    T        0      0        2 
  29  chr29_19917226     ASom    A    T        0      0        2 
  29  chr29_19917226     HCab    A    T        0      0        2 
  29  chr29_19917226     HPrz    A    T        0      0        2 
  29  chr29_19917226     ZBoe    A    T        0      0        2 
  29  chr29_19917226     ZGre    A    T        0      0        2 
  29  chr29_19917226     ZHar    A    T        1      2        2 
  29  chr29_19917226   Sample    A    T        0      0        2 
  29  chr29_19917264     AAsi    A    G        0      0        2 
  29  chr29_19917264     AKia    A    G        0      0        2 
  29  chr29_19917264     AOna    A    G        0      0        2 
  29  chr29_19917264     ASom    A    G        0      0        2 
  29  chr29_19917264     HCab    A    G      0.5      1        2 
  29  chr29_19917264     HPrz    A    G        0      0        2 
  29  chr29_19917264     ZBoe    A    G        0      0        2 
  29  chr29_19917264     ZGre    A    G        0      0        2 
  29  chr29_19917264     ZHar    A    G        0      0        2 
  29  chr29_19917264   Sample    A    G        0      0        2 
  29  chr29_19917609     AAsi    A    C        0      0        2 
  29  chr29_19917609     AKia    A    C        0      0        2 
  29  chr29_19917609     AOna    A    C        0      0        2 
  29  chr29_19917609     ASom    A    C        0      0        2 
  29  chr29_19917609     HCab    A    C        1      2        2 
  29  chr29_19917609     HPrz    A    C        1      2        2 
  29  chr29_19917609     ZBoe    A    C        0      0        2 
  29  chr29_19917609     ZGre    A    C        0      0        2 
  29  chr29_19917609     ZHar    A    C        0      0        2 
  29  chr29_19917609   Sample    A    C        1      2        2 
  29  chr29_19926068     AAsi    C    G        0      0        2 
  29  chr29_19926068     AKia    C    G        0      0        2 
  29  chr29_19926068     AOna    C    G        0      0        2 
  29  chr29_19926068     ASom    C    G        0      0        2 
  29  chr29_19926068     HCab    C    G        1      2        2 
  29  chr29_19926068     HPrz    C    G        1      2        2 
  29  chr29_19926068     ZBoe    C    G        0      0        2 
  29  chr29_19926068     ZGre    C    G        0      0        2 
  29  chr29_19926068     ZHar    C    G        0      0        2 
  29  chr29_19926068   Sample    C    G        1      2        2 
  29  chr29_19937554     AAsi    T    C        0      0        2 
  29  chr29_19937554     AKia    T    C        1      2        2 
  29  chr29_19937554     AOna    T    C        0      0        2 
  29  chr29_19937554     ASom    T    C        0      0        2 
  29  chr29_19937554     HCab    T    C        0      0        2 
  29  chr29_19937554     HPrz    T    C        0      0        2 
  29  chr29_19937554     ZBoe    T    C        0      0        2 
  29  chr29_19937554     ZGre    T    C        0      0        2 
  29  chr29_19937554     ZHar    T    C        0      0        2 
  29  chr29_19937554   Sample    T    C        0      0        2 
  29  chr29_19938693     AAsi    A    C        0      0        2 
  29  chr29_19938693     AKia    A    C        0      0        2 
  29  chr29_19938693     AOna    A    C        0      0        2 
  29  chr29_19938693     ASom    A    C        0      0        2 
  29  chr29_19938693     HCab    A    C        1      2        2 
  29  chr29_19938693     HPrz    A    C        1      2        2 
  29  chr29_19938693     ZBoe    A    C        0      0        2 
  29  chr29_19938693     ZGre    A    C        0      0        2 
  29  chr29_19938693     ZHar    A    C        0      0        2 
  29  chr29_19938693   Sample    A    C        0      0        2 
  29  chr29_19943559     AAsi    A    C        0      0        2 
  29  chr29_19943559     AKia    A    C        1      2        2 
  29  chr29_19943559     AOna    A    C        0      0        2 
  29  chr29_19943559     ASom    A    C        0      0        2 
  29  chr29_19943559     HCab    A    C        0      0        2 
  29  chr29_19943559     HPrz    A    C        0      0        2 
  29  chr29_19943559     ZBoe    A    C        1      2        2 
  29  chr29_19943559     ZGre    A    C        1      2        2 
  29  chr29_19943559     ZHar    A    C        1      2        2 
  29  chr29_19943559   Sample    A    C        0      0        2 
  29  chr29_19956171     AAsi    C    A        0      0        2 
  29  chr29_19956171     AKia    C    A        0      0        2 
  29  chr29_19956171     AOna    C    A        0      0        2 
  29  chr29_19956171     ASom    C    A        0      0        2 
  29  chr29_19956171     HCab    C    A        0      0        2 
  29  chr29_19956171     HPrz    C    A        0      0        2 
  29  chr29_19956171     ZBoe    C    A        0      0        2 
  29  chr29_19956171     ZGre    C    A        0      0        2 
  29  chr29_19956171     ZHar    C    A        1      2        2 
  29  chr29_19956171   Sample    C    A        0      0        2 
  29  chr29_19959128     AAsi    C    T        0      0        2 
  29  chr29_19959128     AKia    C    T        0      0        2 
  29  chr29_19959128     AOna    C    T        0      0        2 
  29  chr29_19959128     ASom    C    T        0      0        2 
  29  chr29_19959128     HCab    C    T        0      0        2 
  29  chr29_19959128     HPrz    C    T        0      0        2 
  29  chr29_19959128     ZBoe    C    T        0      0        2 
  29  chr29_19959128     ZGre    C    T        0      0        2 
  29  chr29_19959128     ZHar    C    T        1      2        2 
  29  chr29_19959128   Sample    C    T        0      0        2 
  29  chr29_19973170     AAsi    C    T        0      0        2 
  29  chr29_19973170     AKia    C    T        0      0        2 
  29  chr29_19973170     AOna    C    T        0      0        2 
  29  chr29_19973170     ASom    C    T        0      0        2 
  29  chr29_19973170     HCab    C    T        0      0        2 
  29  chr29_19973170     HPrz    C    T        0      0        2 
  29  chr29_19973170     ZBoe    C    T      0.5      1        2 
  29  chr29_19973170     ZGre    C    T        0      0        2 
  29  chr29_19973170     ZHar    C    T        0      0        2 
  29  chr29_19973170   Sample    C    T        0      0        2 
  29  chr29_19978004     AAsi    A    G        0      0        2 
  29  chr29_19978004     AKia    A    G        0      0        2 
  29  chr29_19978004     AOna    A    G        0      0        2 
  29  chr29_19978004     ASom    A    G        0      0        2 
  29  chr29_19978004     HCab    A    G      0.5      1        2 
  29  chr29_19978004     HPrz    A    G        0      0        2 
  29  chr29_19978004     ZBoe    A    G        0      0        2 
  29  chr29_19978004     ZGre    A    G        0      0        2 
  29  chr29_19978004     ZHar    A    G        0      0        2 
  29  chr29_19978004   Sample    A    G        0      0        2 
  29  chr29_19988176     AAsi    A    G      0.5      1        2 
  29  chr29_19988176     AKia    A    G        0      0        2 
  29  chr29_19988176     AOna    A    G        0      0        2 
  29  chr29_19988176     ASom    A    G        0      0        2 
  29  chr29_19988176     HCab    A    G        0      0        2 
  29  chr29_19988176     HPrz    A    G        0      0        2 
  29  chr29_19988176     ZBoe    A    G        0      0        2 
  29  chr29_19988176     ZGre    A    G        0      0        2 
  29  chr29_19988176     ZHar    A    G        0      0        2 
  29  chr29_19988176   Sample    A    G        0      0        2 
  29  chr29_19988643     AAsi    C    T        0      0        2 
  29  chr29_19988643     AKia    C    T        0      0        2 
  29  chr29_19988643     AOna    C    T        0      0        2 
  29  chr29_19988643     ASom    C    T        0      0        2 
  29  chr29_19988643     HCab    C    T        1      2        2 
  29  chr29_19988643     HPrz    C    T        1      2        2 
  29  chr29_19988643     ZBoe    C    T        0      0        2 
  29  chr29_19988643     ZGre    C    T        0      0        2 
  29  chr29_19988643     ZHar    C    T        0      0        2 
  29  chr29_19988643   Sample    C    T        1      2        2 
  29  chr29_19991128     AAsi    T    C        0      0        2 
  29  chr29_19991128     AKia    T    C        0      0        2 
  29  chr29_19991128     AOna    T    C        0      0        2 
  29  chr29_19991128     ASom    T    C        0      0        2 
  29  chr29_19991128     HCab    T    C        0      0        2 
  29  chr29_19991128     HPrz    T    C      0.5      1        2 
  29  chr29_19991128     ZBoe    T    C        0      0        2 
  29  chr29_19991128     ZGre    T    C        0      0        2 
  29  chr29_19991128     ZHar    T    C        0      0        2 
  29  chr29_19991128   Sample    T    C        0      0        2 
  29  chr29_20001264     AAsi    A    G        0      0        2 
  29  chr29_20001264     AKia    A    G        0      0        2 
  29  chr29_20001264     AOna    A    G        0      0        2 
  29  chr29_20001264     ASom    A    G        0      0        2 
  29  chr29_20001264     HCab    A    G        1      2        2 
  29  chr29_20001264     HPrz    A    G      0.5      1        2 
  29  chr29_20001264     ZBoe    A    G        0      0        2 
  29  chr29_20001264     ZGre    A    G        0      0        2 
  29  chr29_20001264     ZHar    A    G        0      0        2 
  29  chr29_20001264   Sample    A    G        1      2        2 
  29  chr29_20020207     AAsi    G    C        0      0        2 
  29  chr29_20020207     AKia    G    C        0      0        2 
  29  chr29_20020207     AOna    G    C        0      0        2 
  29  chr29_20020207     ASom    G    C        0      0        2 
  29  chr29_20020207     HCab    G    C        1      2        2 
  29  chr29_20020207     HPrz    G    C        1      2        2 
  29  chr29_20020207     ZBoe    G    C        0      0        2 
  29  chr29_20020207     ZGre    G    C        0      0        2 
  29  chr29_20020207     ZHar    G    C        0      0        2 
  29  chr29_20020207   Sample    G    C        1      2        2 
  29  chr29_20022017     AAsi    T    A        0      0        2 
  29  chr29_20022017     AKia    T    A        0      0        2 
  29  chr29_20022017     AOna    T    A        0      0        2 
  29  chr29_20022017     ASom    T    A        0      0        2 
  29  chr29_20022017     HCab    T    A        1      2        2 
  29  chr29_20022017     HPrz    T    A        1      2        2 
  29  chr29_20022017     ZBoe    T    A        0      0        2 
  29  chr29_20022017     ZGre    T    A        0      0        2 
  29  chr29_20022017     ZHar    T    A        0      0        2 
  29  chr29_20022017   Sample    T    A        1      2        2 
  29  chr29_20024130     AAsi    T    C        1      2        2 
  29  chr29_20024130     AKia    T    C        1      2        2 
  29  chr29_20024130     AOna    T    C        0      0        2 
  29  chr29_20024130     ASom    T    C        1      2        2 
  29  chr29_20024130     HCab    T    C        0      0        2 
  29  chr29_20024130     HPrz    T    C        0      0        2 
  29  chr29_20024130     ZBoe    T    C        0      0        2 
  29  chr29_20024130     ZGre    T    C        1      2        2 
  29  chr29_20024130     ZHar    T    C        0      0        2 
  29  chr29_20024130   Sample    T    C        0      0        2 
  29  chr29_20024323     AAsi    A    G        0      0        2 
  29  chr29_20024323     AKia    A    G        0      0        2 
  29  chr29_20024323     AOna    A    G        0      0        2 
  29  chr29_20024323     ASom    A    G        0      0        2 
  29  chr29_20024323     HCab    A    G        1      2        2 
  29  chr29_20024323     HPrz    A    G        1      2        2 
  29  chr29_20024323     ZBoe    A    G        0      0        2 
  29  chr29_20024323     ZGre    A    G        0      0        2 
  29  chr29_20024323     ZHar    A    G        0      0        2 
  29  chr29_20024323   Sample    A    G        1      2        2 
  29  chr29_20028899     AAsi    G    C        0      0        2 
  29  chr29_20028899     AKia    G    C        0      0        2 
  29  chr29_20028899     AOna    G    C        0      0        2 
  29  chr29_20028899     ASom    G    C        0      0        2 
  29  chr29_20028899     HCab    G    C        1      2        2 
  29  chr29_20028899     HPrz    G    C        1      2        2 
  29  chr29_20028899     ZBoe    G    C        0      0        2 
  29  chr29_20028899     ZGre    G    C        0      0        2 
  29  chr29_20028899     ZHar    G    C        0      0        2 
  29  chr29_20028899   Sample    G    C        1      2        2 
  29  chr29_20038886     AAsi    A    G        0      0        2 
  29  chr29_20038886     AKia    A    G        0      0        2 
  29  chr29_20038886     AOna    A    G        0      0        2 
  29  chr29_20038886     ASom    A    G        0      0        2 
  29  chr29_20038886     HCab    A    G        0      0        2 
  29  chr29_20038886     HPrz    A    G        0      0        2 
  29  chr29_20038886     ZBoe    A    G        1      2        2 
  29  chr29_20038886     ZGre    A    G        0      0        2 
  29  chr29_20038886     ZHar    A    G        0      0        2 
  29  chr29_20038886   Sample    A    G        0      0        2 
  29  chr29_20049396     AAsi    A    C        0      0        2 
  29  chr29_20049396     AKia    A    C        0      0        2 
  29  chr29_20049396     AOna    A    C        0      0        2 
  29  chr29_20049396     ASom    A    C        0      0        2 
  29  chr29_20049396     HCab    A    C        0      0        2 
  29  chr29_20049396     HPrz    A    C        0      0        2 
  29  chr29_20049396     ZBoe    A    C        1      2        2 
  29  chr29_20049396     ZGre    A    C        0      0        2 
  29  chr29_20049396     ZHar    A    C        0      0        2 
  29  chr29_20049396   Sample    A    C        0      0        2 
  29  chr29_20056581     AAsi    A    G        0      0        2 
  29  chr29_20056581     AKia    A    G        0      0        2 
  29  chr29_20056581     AOna    A    G        0      0        2 
  29  chr29_20056581     ASom    A    G        0      0        2 
  29  chr29_20056581     HCab    A    G        0      0        2 
  29  chr29_20056581     HPrz    A    G        0      0        2 
  29  chr29_20056581     ZBoe    A    G        1      2        2 
  29  chr29_20056581     ZGre    A    G        0      0        2 
  29  chr29_20056581     ZHar    A    G        0      0        2 
  29  chr29_20056581   Sample    A    G        0      0        2 
  29  chr29_20067954     AAsi    C    T        0      0        2 
  29  chr29_20067954     AKia    C    T        0      0        2 
  29  chr29_20067954     AOna    C    T        0      0        2 
  29  chr29_20067954     ASom    C    T        0      0        2 
  29  chr29_20067954     HCab    C    T        1      2        2 
  29  chr29_20067954     HPrz    C    T        1      2        2 
  29  chr29_20067954     ZBoe    C    T        0      0        2 
  29  chr29_20067954     ZGre    C    T        0      0        2 
  29  chr29_20067954     ZHar    C    T        0      0        2 
  29  chr29_20067954   Sample    C    T        1      2        2 
  29  chr29_20070113     AAsi    G    C        0      0        2 
  29  chr29_20070113     AKia    G    C        0      0        2 
  29  chr29_20070113     AOna    G    C        0      0        2 
  29  chr29_20070113     ASom    G    C        0      0        2 
  29  chr29_20070113     HCab    G    C        0      0        2 
  29  chr29_20070113     HPrz    G    C        0      0        2 
  29  chr29_20070113     ZBoe    G    C        0      0        2 
  29  chr29_20070113     ZGre    G    C        0      0        2 
  29  chr29_20070113     ZHar    G    C        1      2        2 
  29  chr29_20070113   Sample    G    C        0      0        2 
  29  chr29_20071104     AAsi    A    G        0      0        2 
  29  chr29_20071104     AKia    A    G        0      0        2 
  29  chr29_20071104     AOna    A    G        1      2        2 
  29  chr29_20071104     ASom    A    G        0      0        2 
  29  chr29_20071104     HCab    A    G        0      0        2 
  29  chr29_20071104     HPrz    A    G        0      0        2 
  29  chr29_20071104     ZBoe    A    G        0      0        2 
  29  chr29_20071104     ZGre    A    G        0      0        2 
  29  chr29_20071104     ZHar    A    G        0      0        2 
  29  chr29_20071104   Sample    A    G        0      0        2 
  29  chr29_20072757     AAsi    G    A        0      0        2 
  29  chr29_20072757     AKia    G    A        0      0        2 
  29  chr29_20072757     AOna    G    A        0      0        2 
  29  chr29_20072757     ASom    G    A        0      0        2 
  29  chr29_20072757     HCab    G    A        0      0        2 
  29  chr29_20072757     HPrz    G    A        0      0        2 
  29  chr29_20072757     ZBoe    G    A        0      0        2 
  29  chr29_20072757     ZGre    G    A        0      0        2 
  29  chr29_20072757     ZHar    G    A        1      2        2 
  29  chr29_20072757   Sample    G    A        0      0        2 
  29  chr29_20077060     AAsi    C    T        0      0        2 
  29  chr29_20077060     AKia    C    T        0      0        2 
  29  chr29_20077060     AOna    C    T        0      0        2 
  29  chr29_20077060     ASom    C    T        0      0        2 
  29  chr29_20077060     HCab    C    T        1      2        2 
  29  chr29_20077060     HPrz    C    T        1      2        2 
  29  chr29_20077060     ZBoe    C    T        0      0        2 
  29  chr29_20077060     ZGre    C    T        0      0        2 
  29  chr29_20077060     ZHar    C    T        0      0        2 
  29  chr29_20077060   Sample    C    T        1      2        2 
  29  chr29_20079132     AAsi    T    A        1      2        2 
  29  chr29_20079132     AKia    T    A        0      0        2 
  29  chr29_20079132     AOna    T    A        0      0        2 
  29  chr29_20079132     ASom    T    A        1      2        2 
  29  chr29_20079132     HCab    T    A        0      0        2 
  29  chr29_20079132     HPrz    T    A        0      0        2 
  29  chr29_20079132     ZBoe    T    A        0      0        2 
  29  chr29_20079132     ZGre    T    A        0      0        2 
  29  chr29_20079132     ZHar    T    A        0      0        2 
  29  chr29_20079132   Sample    T    A        0      0        2 
  29  chr29_20079447     AAsi    G    A        0      0        2 
  29  chr29_20079447     AKia    G    A        0      0        2 
  29  chr29_20079447     AOna    G    A        0      0        2 
  29  chr29_20079447     ASom    G    A        0      0        2 
  29  chr29_20079447     HCab    G    A        0      0        2 
  29  chr29_20079447     HPrz    G    A        0      0        2 
  29  chr29_20079447     ZBoe    G    A        1      2        2 
  29  chr29_20079447     ZGre    G    A        0      0        2 
  29  chr29_20079447     ZHar    G    A        0      0        2 
  29  chr29_20079447   Sample    G    A        0      0        2 
  29  chr29_20083924     AAsi    G    C        0      0        2 
  29  chr29_20083924     AKia    G    C        0      0        2 
  29  chr29_20083924     AOna    G    C        0      0        2 
  29  chr29_20083924     ASom    G    C        0      0        2 
  29  chr29_20083924     HCab    G    C        0      0        2 
  29  chr29_20083924     HPrz    G    C        0      0        2 
  29  chr29_20083924     ZBoe    G    C        0      0        2 
  29  chr29_20083924     ZGre    G    C        1      2        2 
  29  chr29_20083924     ZHar    G    C        0      0        2 
  29  chr29_20083924   Sample    G    C        0      0        2 
  29  chr29_20084484     AAsi    C    T        0      0        2 
  29  chr29_20084484     AKia    C    T        0      0        2 
  29  chr29_20084484     AOna    C    T        0      0        2 
  29  chr29_20084484     ASom    C    T        0      0        2 
  29  chr29_20084484     HCab    C    T        0      0        2 
  29  chr29_20084484     HPrz    C    T        0      0        2 
  29  chr29_20084484     ZBoe    C    T        1      2        2 
  29  chr29_20084484     ZGre    C    T        0      0        2 
  29  chr29_20084484     ZHar    C    T        0      0        2 
  29  chr29_20084484   Sample    C    T        0      0        2 
  29  chr29_20085623     AAsi    G    A      0.5      1        2 
  29  chr29_20085623     AKia    G    A        0      0        2 
  29  chr29_20085623     AOna    G    A        0      0        2 
  29  chr29_20085623     ASom    G    A        0      0        2 
  29  chr29_20085623     HCab    G    A        0      0        2 
  29  chr29_20085623     HPrz    G    A        0      0        2 
  29  chr29_20085623     ZBoe    G    A        0      0        2 
  29  chr29_20085623     ZGre    G    A        0      0        2 
  29  chr29_20085623     ZHar    G    A        0      0        2 
  29  chr29_20085623   Sample    G    A        0      0        2 
  29  chr29_20090023     AAsi    A    G        0      0        2 
  29  chr29_20090023     AKia    A    G        1      2        2 
  29  chr29_20090023     AOna    A    G        1      2        2 
  29  chr29_20090023     ASom    A    G        0      0        2 
  29  chr29_20090023     HCab    A    G        0      0        2 
  29  chr29_20090023     HPrz    A    G        0      0        2 
  29  chr29_20090023     ZBoe    A    G        0      0        2 
  29  chr29_20090023     ZGre    A    G        0      0        2 
  29  chr29_20090023     ZHar    A    G        0      0        2 
  29  chr29_20090023   Sample    A    G        0      0        2 
  29  chr29_20102112     AAsi    C    T        0      0        2 
  29  chr29_20102112     AKia    C    T        0      0        2 
  29  chr29_20102112     AOna    C    T        0      0        2 
  29  chr29_20102112     ASom    C    T        0      0        2 
  29  chr29_20102112     HCab    C    T        0      0        2 
  29  chr29_20102112     HPrz    C    T        0      0        2 
  29  chr29_20102112     ZBoe    C    T        0      0        2 
  29  chr29_20102112     ZGre    C    T        0      0        2 
  29  chr29_20102112     ZHar    C    T        1      2        2 
  29  chr29_20102112   Sample    C    T        0      0        2 
  29  chr29_20110485     AAsi    T    G        0      0        2 
  29  chr29_20110485     AKia    T    G        0      0        2 
  29  chr29_20110485     AOna    T    G        0      0        2 
  29  chr29_20110485     ASom    T    G        0      0        2 
  29  chr29_20110485     HCab    T    G        0      0        2 
  29  chr29_20110485     HPrz    T    G        0      0        2 
  29  chr29_20110485     ZBoe    T    G        0      0        2 
  29  chr29_20110485     ZGre    T    G        0      0        2 
  29  chr29_20110485     ZHar    T    G      0.5      1        2 
  29  chr29_20110485   Sample    T    G        0      0        2 
  29  chr29_20112589     AAsi    G    A        0      0        2 
  29  chr29_20112589     AKia    G    A        0      0        2 
  29  chr29_20112589     AOna    G    A        0      0        2 
  29  chr29_20112589     ASom    G    A        0      0        2 
  29  chr29_20112589     HCab    G    A        1      2        2 
  29  chr29_20112589     HPrz    G    A        1      2        2 
  29  chr29_20112589     ZBoe    G    A        0      0        2 
  29  chr29_20112589     ZGre    G    A        0      0        2 
  29  chr29_20112589     ZHar    G    A        0      0        2 
  29  chr29_20112589   Sample    G    A        1      2        2 
  29  chr29_20113398     AAsi    G    A        0      0        2 
  29  chr29_20113398     AKia    G    A        0      0        2 
  29  chr29_20113398     AOna    G    A        0      0        2 
  29  chr29_20113398     ASom    G    A        0      0        2 
  29  chr29_20113398     HCab    G    A        1      2        2 
  29  chr29_20113398     HPrz    G    A        1      2        2 
  29  chr29_20113398     ZBoe    G    A        0      0        2 
  29  chr29_20113398     ZGre    G    A        0      0        2 
  29  chr29_20113398     ZHar    G    A        0      0        2 
  29  chr29_20113398   Sample    G    A        1      2        2 
  29  chr29_20121404     AAsi    T    C        0      0        2 
  29  chr29_20121404     AKia    T    C        0      0        2 
  29  chr29_20121404     AOna    T    C        0      0        2 
  29  chr29_20121404     ASom    T    C        0      0        2 
  29  chr29_20121404     HCab    T    C        1      2        2 
  29  chr29_20121404     HPrz    T    C        1      2        2 
  29  chr29_20121404     ZBoe    T    C        0      0        2 
  29  chr29_20121404     ZGre    T    C        0      0        2 
  29  chr29_20121404     ZHar    T    C        0      0        2 
  29  chr29_20121404   Sample    T    C        1      2        2 
  29  chr29_20136498     AAsi    G    A        0      0        2 
  29  chr29_20136498     AKia    G    A        0      0        2 
  29  chr29_20136498     AOna    G    A        0      0        2 
  29  chr29_20136498     ASom    G    A        0      0        2 
  29  chr29_20136498     HCab    G    A      0.5      1        2 
  29  chr29_20136498     HPrz    G    A        0      0        2 
  29  chr29_20136498     ZBoe    G    A        0      0        2 
  29  chr29_20136498     ZGre    G    A        0      0        2 
  29  chr29_20136498     ZHar    G    A        0      0        2 
  29  chr29_20136498   Sample    G    A        0      0        2 
  29  chr29_20141550     AAsi    A    G        0      0        2 
  29  chr29_20141550     AKia    A    G        0      0        2 
  29  chr29_20141550     AOna    A    G        0      0        2 
  29  chr29_20141550     ASom    A    G        0      0        2 
  29  chr29_20141550     HCab    A    G        0      0        2 
  29  chr29_20141550     HPrz    A    G        0      0        2 
  29  chr29_20141550     ZBoe    A    G        1      2        2 
  29  chr29_20141550     ZGre    A    G        0      0        2 
  29  chr29_20141550     ZHar    A    G        0      0        2 
  29  chr29_20141550   Sample    A    G        0      0        2 
  29  chr29_20141795     AAsi    A    T        0      0        2 
  29  chr29_20141795     AKia    A    T        0      0        2 
  29  chr29_20141795     AOna    A    T        0      0        2 
  29  chr29_20141795     ASom    A    T        0      0        2 
  29  chr29_20141795     HCab    A    T        0      0        2 
  29  chr29_20141795     HPrz    A    T        0      0        2 
  29  chr29_20141795     ZBoe    A    T        0      0        2 
  29  chr29_20141795     ZGre    A    T        0      0        2 
  29  chr29_20141795     ZHar    A    T      0.5      1        2 
  29  chr29_20141795   Sample    A    T        0      0        2 
  29  chr29_20145408     AAsi    C    G        0      0        2 
  29  chr29_20145408     AKia    C    G        0      0        2 
  29  chr29_20145408     AOna    C    G        0      0        2 
  29  chr29_20145408     ASom    C    G        0      0        2 
  29  chr29_20145408     HCab    C    G        0      0        2 
  29  chr29_20145408     HPrz    C    G        0      0        2 
  29  chr29_20145408     ZBoe    C    G      0.5      1        2 
  29  chr29_20145408     ZGre    C    G        0      0        2 
  29  chr29_20145408     ZHar    C    G        0      0        2 
  29  chr29_20145408   Sample    C    G        0      0        2 
  29  chr29_20147107     AAsi    A    C        0      0        2 
  29  chr29_20147107     AKia    A    C        0      0        2 
  29  chr29_20147107     AOna    A    C        0      0        2 
  29  chr29_20147107     ASom    A    C        0      0        2 
  29  chr29_20147107     HCab    A    C        0      0        2 
  29  chr29_20147107     HPrz    A    C        0      0        2 
  29  chr29_20147107     ZBoe    A    C      0.5      1        2 
  29  chr29_20147107     ZGre    A    C        0      0        2 
  29  chr29_20147107     ZHar    A    C        0      0        2 
  29  chr29_20147107   Sample    A    C        0      0        2 
  29  chr29_20150572     AAsi    T    C        0      0        2 
  29  chr29_20150572     AKia    T    C      0.5      1        2 
  29  chr29_20150572     AOna    T    C        0      0        2 
  29  chr29_20150572     ASom    T    C        0      0        2 
  29  chr29_20150572     HCab    T    C        0      0        2 
  29  chr29_20150572     HPrz    T    C        0      0        2 
  29  chr29_20150572     ZBoe    T    C        0      0        2 
  29  chr29_20150572     ZGre    T    C        0      0        2 
  29  chr29_20150572     ZHar    T    C        0      0        2 
  29  chr29_20150572   Sample    T    C        0      0        2 
  29  chr29_20173635     AAsi    A    G        0      0        2 
```
