## Supplementary File 8. Zonkey (Schubert et al. 2017) report for donkey specimen Ancient8. for "No genetic evidence yet for hinnies at Mazongshan (400-160 BCE), northwestern China": incl_ts.frq.strat (part 303 of 313)

```
  29  chr29_20173635     AKia    A    G        0      0        2 
  29  chr29_20173635     AOna    A    G        0      0        2 
  29  chr29_20173635     ASom    A    G        0      0        2 
  29  chr29_20173635     HCab    A    G        1      2        2 
  29  chr29_20173635     HPrz    A    G        1      2        2 
  29  chr29_20173635     ZBoe    A    G        0      0        2 
  29  chr29_20173635     ZGre    A    G        0      0        2 
  29  chr29_20173635     ZHar    A    G        0      0        2 
  29  chr29_20173635   Sample    A    G        1      2        2 
  29  chr29_20181134     AAsi    A    T        0      0        2 
  29  chr29_20181134     AKia    A    T        0      0        2 
  29  chr29_20181134     AOna    A    T        0      0        2 
  29  chr29_20181134     ASom    A    T        0      0        2 
  29  chr29_20181134     HCab    A    T        0      0        2 
  29  chr29_20181134     HPrz    A    T        0      0        2 
  29  chr29_20181134     ZBoe    A    T        0      0        2 
  29  chr29_20181134     ZGre    A    T        0      0        2 
  29  chr29_20181134     ZHar    A    T        1      2        2 
  29  chr29_20181134   Sample    A    T        0      0        2 
  29  chr29_20182067     AAsi    A    T        0      0        2 
  29  chr29_20182067     AKia    A    T        0      0        2 
  29  chr29_20182067     AOna    A    T      0.5      1        2 
  29  chr29_20182067     ASom    A    T        0      0        2 
  29  chr29_20182067     HCab    A    T        0      0        2 
  29  chr29_20182067     HPrz    A    T        0      0        2 
  29  chr29_20182067     ZBoe    A    T        0      0        2 
  29  chr29_20182067     ZGre    A    T        0      0        2 
  29  chr29_20182067     ZHar    A    T        0      0        2 
  29  chr29_20182067   Sample    A    T        0      0        2 
  29  chr29_20186426     AAsi    G    A        0      0        2 
  29  chr29_20186426     AKia    G    A        0      0        2 
  29  chr29_20186426     AOna    G    A      0.5      1        2 
  29  chr29_20186426     ASom    G    A        0      0        2 
  29  chr29_20186426     HCab    G    A        0      0        2 
  29  chr29_20186426     HPrz    G    A        0      0        2 
  29  chr29_20186426     ZBoe    G    A        0      0        2 
  29  chr29_20186426     ZGre    G    A        0      0        2 
  29  chr29_20186426     ZHar    G    A        0      0        2 
  29  chr29_20186426   Sample    G    A        0      0        2 
  29  chr29_20187299     AAsi    A    G        0      0        2 
  29  chr29_20187299     AKia    A    G      0.5      1        2 
  29  chr29_20187299     AOna    A    G        0      0        2 
  29  chr29_20187299     ASom    A    G        0      0        2 
  29  chr29_20187299     HCab    A    G        0      0        2 
  29  chr29_20187299     HPrz    A    G        0      0        2 
  29  chr29_20187299     ZBoe    A    G        0      0        2 
  29  chr29_20187299     ZGre    A    G        0      0        2 
  29  chr29_20187299     ZHar    A    G        0      0        2 
  29  chr29_20187299   Sample    A    G        0      0        2 
  29  chr29_20188576     AAsi    C    T        0      0        2 
  29  chr29_20188576     AKia    C    T        0      0        2 
  29  chr29_20188576     AOna    C    T        0      0        2 
  29  chr29_20188576     ASom    C    T        0      0        2 
  29  chr29_20188576     HCab    C    T        0      0        2 
  29  chr29_20188576     HPrz    C    T        0      0        2 
  29  chr29_20188576     ZBoe    C    T        0      0        2 
  29  chr29_20188576     ZGre    C    T        0      0        2 
  29  chr29_20188576     ZHar    C    T        1      2        2 
  29  chr29_20188576   Sample    C    T        0      0        2 
  29  chr29_20189332     AAsi    A    G        0      0        2 
  29  chr29_20189332     AKia    A    G        0      0        2 
  29  chr29_20189332     AOna    A    G        0      0        2 
  29  chr29_20189332     ASom    A    G        0      0        2 
  29  chr29_20189332     HCab    A    G        1      2        2 
  29  chr29_20189332     HPrz    A    G        1      2        2 
  29  chr29_20189332     ZBoe    A    G        0      0        2 
  29  chr29_20189332     ZGre    A    G        0      0        2 
  29  chr29_20189332     ZHar    A    G        0      0        2 
  29  chr29_20189332   Sample    A    G        1      2        2 
  29  chr29_20197465     AAsi    G    A        0      0        2 
  29  chr29_20197465     AKia    G    A        0      0        2 
  29  chr29_20197465     AOna    G    A        0      0        2 
  29  chr29_20197465     ASom    G    A        0      0        2 
  29  chr29_20197465     HCab    G    A        1      2        2 
  29  chr29_20197465     HPrz    G    A        1      2        2 
  29  chr29_20197465     ZBoe    G    A        0      0        2 
  29  chr29_20197465     ZGre    G    A        0      0        2 
  29  chr29_20197465     ZHar    G    A        0      0        2 
  29  chr29_20197465   Sample    G    A        1      2        2 
  29  chr29_20203230     AAsi    C    T        0      0        2 
  29  chr29_20203230     AKia    C    T        0      0        2 
  29  chr29_20203230     AOna    C    T        0      0        2 
  29  chr29_20203230     ASom    C    T        0      0        2 
  29  chr29_20203230     HCab    C    T        0      0        2 
  29  chr29_20203230     HPrz    C    T        0      0        2 
  29  chr29_20203230     ZBoe    C    T      0.5      1        2 
  29  chr29_20203230     ZGre    C    T        0      0        2 
  29  chr29_20203230     ZHar    C    T        0      0        2 
  29  chr29_20203230   Sample    C    T        0      0        2 
  29  chr29_20205150     AAsi    C    A        0      0        2 
  29  chr29_20205150     AKia    C    A        0      0        2 
  29  chr29_20205150     AOna    C    A        0      0        2 
  29  chr29_20205150     ASom    C    A        0      0        2 
  29  chr29_20205150     HCab    C    A        1      2        2 
  29  chr29_20205150     HPrz    C    A        1      2        2 
  29  chr29_20205150     ZBoe    C    A        0      0        2 
  29  chr29_20205150     ZGre    C    A        0      0        2 
  29  chr29_20205150     ZHar    C    A        0      0        2 
  29  chr29_20205150   Sample    C    A        1      2        2 
  29  chr29_20208599     AAsi    A    G        1      2        2 
  29  chr29_20208599     AKia    A    G        0      0        2 
  29  chr29_20208599     AOna    A    G        0      0        2 
  29  chr29_20208599     ASom    A    G        1      2        2 
  29  chr29_20208599     HCab    A    G        0      0        2 
  29  chr29_20208599     HPrz    A    G        0      0        2 
  29  chr29_20208599     ZBoe    A    G        0      0        2 
  29  chr29_20208599     ZGre    A    G        0      0        2 
  29  chr29_20208599     ZHar    A    G        0      0        2 
  29  chr29_20208599   Sample    A    G        0      0        2 
  29  chr29_20212775     AAsi    C    G        0      0        2 
  29  chr29_20212775     AKia    C    G        0      0        2 
  29  chr29_20212775     AOna    C    G        0      0        2 
  29  chr29_20212775     ASom    C    G        0      0        2 
  29  chr29_20212775     HCab    C    G        1      2        2 
  29  chr29_20212775     HPrz    C    G        1      2        2 
  29  chr29_20212775     ZBoe    C    G        0      0        2 
  29  chr29_20212775     ZGre    C    G        0      0        2 
  29  chr29_20212775     ZHar    C    G        0      0        2 
  29  chr29_20212775   Sample    C    G        1      2        2 
  29  chr29_20214877     AAsi    A    G        0      0        2 
  29  chr29_20214877     AKia    A    G        0      0        2 
  29  chr29_20214877     AOna    A    G      0.5      1        2 
  29  chr29_20214877     ASom    A    G        0      0        2 
  29  chr29_20214877     HCab    A    G        0      0        2 
  29  chr29_20214877     HPrz    A    G        0      0        2 
  29  chr29_20214877     ZBoe    A    G        0      0        2 
  29  chr29_20214877     ZGre    A    G        0      0        2 
  29  chr29_20214877     ZHar    A    G        0      0        2 
  29  chr29_20214877   Sample    A    G        0      0        2 
  29  chr29_20215426     AAsi    T    C        0      0        2 
  29  chr29_20215426     AKia    T    C        0      0        2 
  29  chr29_20215426     AOna    T    C        0      0        2 
  29  chr29_20215426     ASom    T    C        0      0        2 
  29  chr29_20215426     HCab    T    C        0      0        2 
  29  chr29_20215426     HPrz    T    C        0      0        2 
  29  chr29_20215426     ZBoe    T    C        0      0        2 
  29  chr29_20215426     ZGre    T    C        0      0        2 
  29  chr29_20215426     ZHar    T    C      0.5      1        2 
  29  chr29_20215426   Sample    T    C        0      0        2 
  29  chr29_20216396     AAsi    T    C        0      0        2 
  29  chr29_20216396     AKia    T    C        0      0        2 
  29  chr29_20216396     AOna    T    C        0      0        2 
  29  chr29_20216396     ASom    T    C        0      0        2 
  29  chr29_20216396     HCab    T    C      0.5      1        2 
  29  chr29_20216396     HPrz    T    C        1      2        2 
  29  chr29_20216396     ZBoe    T    C        0      0        2 
  29  chr29_20216396     ZGre    T    C        0      0        2 
  29  chr29_20216396     ZHar    T    C        0      0        2 
  29  chr29_20216396   Sample    T    C        1      2        2 
  29  chr29_20225907     AAsi    T    A        0      0        2 
  29  chr29_20225907     AKia    T    A        0      0        2 
  29  chr29_20225907     AOna    T    A        1      2        2 
  29  chr29_20225907     ASom    T    A        0      0        2 
  29  chr29_20225907     HCab    T    A        0      0        2 
  29  chr29_20225907     HPrz    T    A        0      0        2 
  29  chr29_20225907     ZBoe    T    A        0      0        2 
  29  chr29_20225907     ZGre    T    A        0      0        2 
  29  chr29_20225907     ZHar    T    A        0      0        2 
  29  chr29_20225907   Sample    T    A        0      0        2 
  29  chr29_20226344     AAsi    T    C        0      0        2 
  29  chr29_20226344     AKia    T    C        0      0        2 
  29  chr29_20226344     AOna    T    C        0      0        2 
  29  chr29_20226344     ASom    T    C        0      0        2 
  29  chr29_20226344     HCab    T    C        0      0        2 
  29  chr29_20226344     HPrz    T    C        0      0        2 
  29  chr29_20226344     ZBoe    T    C        1      2        2 
  29  chr29_20226344     ZGre    T    C        0      0        2 
  29  chr29_20226344     ZHar    T    C        0      0        2 
  29  chr29_20226344   Sample    T    C        0      0        2 
  29  chr29_20229407     AAsi    C    A        0      0        2 
  29  chr29_20229407     AKia    C    A        1      2        2 
  29  chr29_20229407     AOna    C    A        0      0        2 
  29  chr29_20229407     ASom    C    A        0      0        2 
  29  chr29_20229407     HCab    C    A        0      0        2 
  29  chr29_20229407     HPrz    C    A        0      0        2 
  29  chr29_20229407     ZBoe    C    A        0      0        2 
  29  chr29_20229407     ZGre    C    A        0      0        2 
  29  chr29_20229407     ZHar    C    A        0      0        2 
  29  chr29_20229407   Sample    C    A        0      0        2 
  29  chr29_20231080     AAsi    T    C        0      0        2 
  29  chr29_20231080     AKia    T    C      0.5      1        2 
  29  chr29_20231080     AOna    T    C        0      0        2 
  29  chr29_20231080     ASom    T    C        0      0        2 
  29  chr29_20231080     HCab    T    C        1      2        2 
  29  chr29_20231080     HPrz    T    C        1      2        2 
  29  chr29_20231080     ZBoe    T    C        0      0        2 
  29  chr29_20231080     ZGre    T    C        0      0        2 
  29  chr29_20231080     ZHar    T    C        0      0        2 
  29  chr29_20231080   Sample    T    C        1      2        2 
  29  chr29_20232034     AAsi    C    T        0      0        2 
  29  chr29_20232034     AKia    C    T      0.5      1        2 
  29  chr29_20232034     AOna    C    T        1      2        2 
  29  chr29_20232034     ASom    C    T        0      0        2 
  29  chr29_20232034     HCab    C    T        0      0        2 
  29  chr29_20232034     HPrz    C    T        0      0        2 
  29  chr29_20232034     ZBoe    C    T        0      0        2 
  29  chr29_20232034     ZGre    C    T        0      0        2 
  29  chr29_20232034     ZHar    C    T        0      0        2 
  29  chr29_20232034   Sample    C    T        0      0        2 
  29  chr29_20234017     AAsi    T    G        0      0        2 
  29  chr29_20234017     AKia    T    G        0      0        2 
  29  chr29_20234017     AOna    T    G      0.5      1        2 
  29  chr29_20234017     ASom    T    G        0      0        2 
  29  chr29_20234017     HCab    T    G        0      0        2 
  29  chr29_20234017     HPrz    T    G        0      0        2 
  29  chr29_20234017     ZBoe    T    G        0      0        2 
  29  chr29_20234017     ZGre    T    G        0      0        2 
  29  chr29_20234017     ZHar    T    G        0      0        2 
  29  chr29_20234017   Sample    T    G        0      0        2 
  29  chr29_20239467     AAsi    T    C        0      0        2 
  29  chr29_20239467     AKia    T    C        0      0        2 
  29  chr29_20239467     AOna    T    C        0      0        2 
  29  chr29_20239467     ASom    T    C        0      0        2 
  29  chr29_20239467     HCab    T    C        0      0        2 
  29  chr29_20239467     HPrz    T    C        0      0        2 
  29  chr29_20239467     ZBoe    T    C      0.5      1        2 
  29  chr29_20239467     ZGre    T    C        1      2        2 
  29  chr29_20239467     ZHar    T    C        0      0        2 
  29  chr29_20239467   Sample    T    C        0      0        2 
  29  chr29_20241865     AAsi    C    T        0      0        2 
  29  chr29_20241865     AKia    C    T        0      0        2 
  29  chr29_20241865     AOna    C    T        0      0        2 
  29  chr29_20241865     ASom    C    T        0      0        2 
  29  chr29_20241865     HCab    C    T        0      0        2 
  29  chr29_20241865     HPrz    C    T        0      0        2 
  29  chr29_20241865     ZBoe    C    T      0.5      1        2 
  29  chr29_20241865     ZGre    C    T        0      0        2 
  29  chr29_20241865     ZHar    C    T        0      0        2 
  29  chr29_20241865   Sample    C    T        0      0        2 
  29  chr29_20242758     AAsi    C    G        0      0        2 
  29  chr29_20242758     AKia    C    G        0      0        2 
  29  chr29_20242758     AOna    C    G        0      0        2 
  29  chr29_20242758     ASom    C    G        0      0        2 
  29  chr29_20242758     HCab    C    G        0      0        2 
  29  chr29_20242758     HPrz    C    G        0      0        2 
  29  chr29_20242758     ZBoe    C    G        0      0        2 
  29  chr29_20242758     ZGre    C    G        1      2        2 
  29  chr29_20242758     ZHar    C    G        0      0        2 
  29  chr29_20242758   Sample    C    G        0      0        2 
  29  chr29_20242827     AAsi    T    C        0      0        2 
  29  chr29_20242827     AKia    T    C        0      0        2 
  29  chr29_20242827     AOna    T    C        0      0        2 
  29  chr29_20242827     ASom    T    C        0      0        2 
  29  chr29_20242827     HCab    T    C        0      0        2 
  29  chr29_20242827     HPrz    T    C        0      0        2 
  29  chr29_20242827     ZBoe    T    C        0      0        2 
  29  chr29_20242827     ZGre    T    C        1      2        2 
  29  chr29_20242827     ZHar    T    C        0      0        2 
  29  chr29_20242827   Sample    T    C        0      0        2 
  29  chr29_20245454     AAsi    T    G        0      0        2 
  29  chr29_20245454     AKia    T    G      0.5      1        2 
  29  chr29_20245454     AOna    T    G        0      0        2 
  29  chr29_20245454     ASom    T    G        0      0        2 
  29  chr29_20245454     HCab    T    G        0      0        2 
  29  chr29_20245454     HPrz    T    G        0      0        2 
  29  chr29_20245454     ZBoe    T    G        0      0        2 
  29  chr29_20245454     ZGre    T    G        0      0        2 
  29  chr29_20245454     ZHar    T    G        0      0        2 
  29  chr29_20245454   Sample    T    G        0      0        2 
  29  chr29_20247673     AAsi    C    A        0      0        2 
  29  chr29_20247673     AKia    C    A        0      0        2 
  29  chr29_20247673     AOna    C    A        0      0        2 
  29  chr29_20247673     ASom    C    A        0      0        2 
  29  chr29_20247673     HCab    C    A      0.5      1        2 
  29  chr29_20247673     HPrz    C    A        0      0        2 
  29  chr29_20247673     ZBoe    C    A        0      0        2 
  29  chr29_20247673     ZGre    C    A        0      0        2 
  29  chr29_20247673     ZHar    C    A        0      0        2 
  29  chr29_20247673   Sample    C    A        0      0        2 
  29  chr29_20249235     AAsi    A    G        1      2        2 
  29  chr29_20249235     AKia    A    G        0      0        2 
  29  chr29_20249235     AOna    A    G        0      0        2 
  29  chr29_20249235     ASom    A    G        1      2        2 
  29  chr29_20249235     HCab    A    G        0      0        2 
  29  chr29_20249235     HPrz    A    G        0      0        2 
  29  chr29_20249235     ZBoe    A    G        0      0        2 
  29  chr29_20249235     ZGre    A    G        0      0        2 
  29  chr29_20249235     ZHar    A    G        0      0        2 
  29  chr29_20249235   Sample    A    G        0      0        2 
  29  chr29_20249535     AAsi    T    C        0      0        2 
  29  chr29_20249535     AKia    T    C        0      0        2 
  29  chr29_20249535     AOna    T    C        0      0        2 
  29  chr29_20249535     ASom    T    C        0      0        2 
  29  chr29_20249535     HCab    T    C        0      0        2 
  29  chr29_20249535     HPrz    T    C        0      0        2 
  29  chr29_20249535     ZBoe    T    C        0      0        2 
  29  chr29_20249535     ZGre    T    C        0      0        2 
  29  chr29_20249535     ZHar    T    C      0.5      1        2 
  29  chr29_20249535   Sample    T    C        0      0        2 
  29  chr29_20256591     AAsi    G    T        0      0        2 
  29  chr29_20256591     AKia    G    T        0      0        2 
  29  chr29_20256591     AOna    G    T        0      0        2 
  29  chr29_20256591     ASom    G    T        0      0        2 
  29  chr29_20256591     HCab    G    T        0      0        2 
  29  chr29_20256591     HPrz    G    T        0      0        2 
  29  chr29_20256591     ZBoe    G    T        1      2        2 
  29  chr29_20256591     ZGre    G    T        0      0        2 
  29  chr29_20256591     ZHar    G    T        1      2        2 
  29  chr29_20256591   Sample    G    T        0      0        2 
  29  chr29_20262391     AAsi    G    A        0      0        2 
  29  chr29_20262391     AKia    G    A        1      2        2 
  29  chr29_20262391     AOna    G    A        1      2        2 
  29  chr29_20262391     ASom    G    A        0      0        2 
  29  chr29_20262391     HCab    G    A        0      0        2 
  29  chr29_20262391     HPrz    G    A        0      0        2 
  29  chr29_20262391     ZBoe    G    A        0      0        2 
  29  chr29_20262391     ZGre    G    A        0      0        2 
  29  chr29_20262391     ZHar    G    A        0      0        2 
  29  chr29_20262391   Sample    G    A        0      0        2 
  29  chr29_20263401     AAsi    C    T        1      2        2 
  29  chr29_20263401     AKia    C    T        0      0        2 
  29  chr29_20263401     AOna    C    T        0      0        2 
  29  chr29_20263401     ASom    C    T        1      2        2 
  29  chr29_20263401     HCab    C    T        0      0        2 
  29  chr29_20263401     HPrz    C    T        0      0        2 
  29  chr29_20263401     ZBoe    C    T        0      0        2 
  29  chr29_20263401     ZGre    C    T        0      0        2 
  29  chr29_20263401     ZHar    C    T        0      0        2 
  29  chr29_20263401   Sample    C    T        0      0        2 
  29  chr29_20263514     AAsi    C    A        0      0        2 
  29  chr29_20263514     AKia    C    A        0      0        2 
  29  chr29_20263514     AOna    C    A        0      0        2 
  29  chr29_20263514     ASom    C    A        0      0        2 
  29  chr29_20263514     HCab    C    A        0      0        2 
  29  chr29_20263514     HPrz    C    A        0      0        2 
  29  chr29_20263514     ZBoe    C    A        1      2        2 
  29  chr29_20263514     ZGre    C    A        0      0        2 
  29  chr29_20263514     ZHar    C    A        0      0        2 
  29  chr29_20263514   Sample    C    A        0      0        2 
  29  chr29_20263765     AAsi    C    G        0      0        2 
  29  chr29_20263765     AKia    C    G        0      0        2 
  29  chr29_20263765     AOna    C    G        0      0        2 
  29  chr29_20263765     ASom    C    G        0      0        2 
  29  chr29_20263765     HCab    C    G        0      0        2 
  29  chr29_20263765     HPrz    C    G        0      0        2 
  29  chr29_20263765     ZBoe    C    G        0      0        2 
  29  chr29_20263765     ZGre    C    G        0      0        2 
  29  chr29_20263765     ZHar    C    G      0.5      1        2 
  29  chr29_20263765   Sample    C    G        0      0        2 
  29  chr29_20264118     AAsi    A    G        0      0        2 
  29  chr29_20264118     AKia    A    G        0      0        2 
  29  chr29_20264118     AOna    A    G        0      0        2 
  29  chr29_20264118     ASom    A    G        0      0        2 
  29  chr29_20264118     HCab    A    G        1      2        2 
  29  chr29_20264118     HPrz    A    G        1      2        2 
  29  chr29_20264118     ZBoe    A    G        0      0        2 
  29  chr29_20264118     ZGre    A    G        0      0        2 
  29  chr29_20264118     ZHar    A    G        0      0        2 
  29  chr29_20264118   Sample    A    G        1      2        2 
  29  chr29_20268957     AAsi    T    C        0      0        2 
  29  chr29_20268957     AKia    T    C        0      0        2 
  29  chr29_20268957     AOna    T    C        0      0        2 
  29  chr29_20268957     ASom    T    C        0      0        2 
  29  chr29_20268957     HCab    T    C        0      0        2 
  29  chr29_20268957     HPrz    T    C        0      0        2 
  29  chr29_20268957     ZBoe    T    C        0      0        2 
  29  chr29_20268957     ZGre    T    C        1      2        2 
  29  chr29_20268957     ZHar    T    C        0      0        2 
  29  chr29_20268957   Sample    T    C        0      0        2 
  29  chr29_20270276     AAsi    C    T      0.5      1        2 
  29  chr29_20270276     AKia    C    T        0      0        2 
  29  chr29_20270276     AOna    C    T        0      0        2 
  29  chr29_20270276     ASom    C    T        0      0        2 
  29  chr29_20270276     HCab    C    T        0      0        2 
  29  chr29_20270276     HPrz    C    T        0      0        2 
  29  chr29_20270276     ZBoe    C    T        0      0        2 
  29  chr29_20270276     ZGre    C    T        0      0        2 
  29  chr29_20270276     ZHar    C    T        0      0        2 
  29  chr29_20270276   Sample    C    T        0      0        2 
  29  chr29_20277282     AAsi    A    G        0      0        2 
  29  chr29_20277282     AKia    A    G        0      0        2 
  29  chr29_20277282     AOna    A    G        0      0        2 
  29  chr29_20277282     ASom    A    G        0      0        2 
  29  chr29_20277282     HCab    A    G        0      0        2 
  29  chr29_20277282     HPrz    A    G        0      0        2 
  29  chr29_20277282     ZBoe    A    G        0      0        2 
  29  chr29_20277282     ZGre    A    G        0      0        2 
  29  chr29_20277282     ZHar    A    G        1      2        2 
  29  chr29_20277282   Sample    A    G        0      0        2 
  29  chr29_20281902     AAsi    C    T        0      0        2 
  29  chr29_20281902     AKia    C    T        0      0        2 
  29  chr29_20281902     AOna    C    T        0      0        2 
  29  chr29_20281902     ASom    C    T        0      0        2 
  29  chr29_20281902     HCab    C    T        0      0        2 
  29  chr29_20281902     HPrz    C    T        0      0        2 
  29  chr29_20281902     ZBoe    C    T        0      0        2 
  29  chr29_20281902     ZGre    C    T        1      2        2 
  29  chr29_20281902     ZHar    C    T        0      0        2 
  29  chr29_20281902   Sample    C    T        0      0        2 
  29  chr29_20291737     AAsi    C    T        0      0        2 
  29  chr29_20291737     AKia    C    T        0      0        2 
  29  chr29_20291737     AOna    C    T      0.5      1        2 
  29  chr29_20291737     ASom    C    T        0      0        2 
  29  chr29_20291737     HCab    C    T        0      0        2 
  29  chr29_20291737     HPrz    C    T        0      0        2 
  29  chr29_20291737     ZBoe    C    T        0      0        2 
  29  chr29_20291737     ZGre    C    T        0      0        2 
  29  chr29_20291737     ZHar    C    T        0      0        2 
  29  chr29_20291737   Sample    C    T        0      0        2 
  29  chr29_20294177     AAsi    C    T        0      0        2 
  29  chr29_20294177     AKia    C    T        0      0        2 
  29  chr29_20294177     AOna    C    T        0      0        2 
  29  chr29_20294177     ASom    C    T        0      0        2 
  29  chr29_20294177     HCab    C    T        1      2        2 
  29  chr29_20294177     HPrz    C    T        1      2        2 
  29  chr29_20294177     ZBoe    C    T        0      0        2 
  29  chr29_20294177     ZGre    C    T        0      0        2 
  29  chr29_20294177     ZHar    C    T        0      0        2 
  29  chr29_20294177   Sample    C    T        1      2        2 
  29  chr29_20296480     AAsi    G    C        0      0        2 
  29  chr29_20296480     AKia    G    C        0      0        2 
  29  chr29_20296480     AOna    G    C        0      0        2 
  29  chr29_20296480     ASom    G    C        0      0        2 
  29  chr29_20296480     HCab    G    C        0      0        2 
  29  chr29_20296480     HPrz    G    C        0      0        2 
  29  chr29_20296480     ZBoe    G    C        1      2        2 
  29  chr29_20296480     ZGre    G    C        0      0        2 
  29  chr29_20296480     ZHar    G    C        0      0        2 
  29  chr29_20296480   Sample    G    C        0      0        2 
  29  chr29_20299427     AAsi    A    G      0.5      1        2 
  29  chr29_20299427     AKia    A    G        0      0        2 
  29  chr29_20299427     AOna    A    G        0      0        2 
  29  chr29_20299427     ASom    A    G        0      0        2 
  29  chr29_20299427     HCab    A    G        1      2        2 
  29  chr29_20299427     HPrz    A    G        1      2        2 
  29  chr29_20299427     ZBoe    A    G        0      0        2 
  29  chr29_20299427     ZGre    A    G        0      0        2 
  29  chr29_20299427     ZHar    A    G        0      0        2 
  29  chr29_20299427   Sample    A    G        1      2        2 
  29  chr29_20307593     AAsi    C    G        0      0        2 
  29  chr29_20307593     AKia    C    G        0      0        2 
  29  chr29_20307593     AOna    C    G        0      0        2 
  29  chr29_20307593     ASom    C    G        0      0        2 
  29  chr29_20307593     HCab    C    G        1      2        2 
  29  chr29_20307593     HPrz    C    G        1      2        2 
  29  chr29_20307593     ZBoe    C    G        0      0        2 
  29  chr29_20307593     ZGre    C    G        0      0        2 
  29  chr29_20307593     ZHar    C    G        0      0        2 
  29  chr29_20307593   Sample    C    G        1      2        2 
  29  chr29_20308684     AAsi    G    T        0      0        2 
  29  chr29_20308684     AKia    G    T        0      0        2 
  29  chr29_20308684     AOna    G    T        0      0        2 
  29  chr29_20308684     ASom    G    T        0      0        2 
  29  chr29_20308684     HCab    G    T        1      2        2 
  29  chr29_20308684     HPrz    G    T        1      2        2 
  29  chr29_20308684     ZBoe    G    T        0      0        2 
  29  chr29_20308684     ZGre    G    T        0      0        2 
  29  chr29_20308684     ZHar    G    T        0      0        2 
  29  chr29_20308684   Sample    G    T        1      2        2 
  29  chr29_20312776     AAsi    T    C      0.5      1        2 
  29  chr29_20312776     AKia    T    C        0      0        2 
  29  chr29_20312776     AOna    T    C        0      0        2 
  29  chr29_20312776     ASom    T    C        0      0        2 
  29  chr29_20312776     HCab    T    C        0      0        2 
  29  chr29_20312776     HPrz    T    C        0      0        2 
  29  chr29_20312776     ZBoe    T    C        0      0        2 
  29  chr29_20312776     ZGre    T    C        0      0        2 
  29  chr29_20312776     ZHar    T    C        0      0        2 
  29  chr29_20312776   Sample    T    C        0      0        2 
  29  chr29_20318326     AAsi    C    A        0      0        2 
  29  chr29_20318326     AKia    C    A        0      0        2 
  29  chr29_20318326     AOna    C    A        0      0        2 
  29  chr29_20318326     ASom    C    A        0      0        2 
  29  chr29_20318326     HCab    C    A        0      0        2 
  29  chr29_20318326     HPrz    C    A        0      0        2 
  29  chr29_20318326     ZBoe    C    A        0      0        2 
  29  chr29_20318326     ZGre    C    A        0      0        2 
  29  chr29_20318326     ZHar    C    A        1      2        2 
  29  chr29_20318326   Sample    C    A        0      0        2 
  29  chr29_20318454     AAsi    T    C        0      0        2 
  29  chr29_20318454     AKia    T    C        0      0        2 
  29  chr29_20318454     AOna    T    C        0      0        2 
  29  chr29_20318454     ASom    T    C        0      0        2 
  29  chr29_20318454     HCab    T    C        0      0        2 
  29  chr29_20318454     HPrz    T    C        0      0        2 
  29  chr29_20318454     ZBoe    T    C        0      0        2 
  29  chr29_20318454     ZGre    T    C        1      2        2 
  29  chr29_20318454     ZHar    T    C        0      0        2 
  29  chr29_20318454   Sample    T    C        0      0        2 
  29  chr29_20320277     AAsi    T    C      0.5      1        2 
  29  chr29_20320277     AKia    T    C        0      0        2 
  29  chr29_20320277     AOna    T    C        0      0        2 
  29  chr29_20320277     ASom    T    C        0      0        2 
  29  chr29_20320277     HCab    T    C        1      2        2 
  29  chr29_20320277     HPrz    T    C        1      2        2 
  29  chr29_20320277     ZBoe    T    C        0      0        2 
  29  chr29_20320277     ZGre    T    C        0      0        2 
  29  chr29_20320277     ZHar    T    C        0      0        2 
  29  chr29_20320277   Sample    T    C        1      2        2 
  29  chr29_20324579     AAsi    T    C        0      0        2 
  29  chr29_20324579     AKia    T    C        0      0        2 
  29  chr29_20324579     AOna    T    C        0      0        2 
  29  chr29_20324579     ASom    T    C        0      0        2 
  29  chr29_20324579     HCab    T    C        1      2        2 
  29  chr29_20324579     HPrz    T    C        1      2        2 
  29  chr29_20324579     ZBoe    T    C        0      0        2 
  29  chr29_20324579     ZGre    T    C        0      0        2 
  29  chr29_20324579     ZHar    T    C        0      0        2 
  29  chr29_20324579   Sample    T    C        1      2        2 
  29  chr29_20330664     AAsi    G    A        1      2        2 
  29  chr29_20330664     AKia    G    A        0      0        2 
  29  chr29_20330664     AOna    G    A        0      0        2 
  29  chr29_20330664     ASom    G    A        1      2        2 
  29  chr29_20330664     HCab    G    A        0      0        2 
  29  chr29_20330664     HPrz    G    A        0      0        2 
  29  chr29_20330664     ZBoe    G    A        1      2        2 
  29  chr29_20330664     ZGre    G    A        1      2        2 
  29  chr29_20330664     ZHar    G    A        1      2        2 
  29  chr29_20330664   Sample    G    A        0      0        2 
  29  chr29_20331168     AAsi    A    G        0      0        2 
  29  chr29_20331168     AKia    A    G        0      0        2 
  29  chr29_20331168     AOna    A    G        1      2        2 
  29  chr29_20331168     ASom    A    G        0      0        2 
  29  chr29_20331168     HCab    A    G        0      0        2 
  29  chr29_20331168     HPrz    A    G        0      0        2 
  29  chr29_20331168     ZBoe    A    G        0      0        2 
  29  chr29_20331168     ZGre    A    G        0      0        2 
  29  chr29_20331168     ZHar    A    G        0      0        2 
  29  chr29_20331168   Sample    A    G        0      0        2 
  29  chr29_20333493     AAsi    C    T        0      0        2 
  29  chr29_20333493     AKia    C    T        0      0        2 
  29  chr29_20333493     AOna    C    T        0      0        2 
  29  chr29_20333493     ASom    C    T        0      0        2 
  29  chr29_20333493     HCab    C    T        0      0        2 
  29  chr29_20333493     HPrz    C    T        0      0        2 
  29  chr29_20333493     ZBoe    C    T        0      0        2 
  29  chr29_20333493     ZGre    C    T        1      2        2 
  29  chr29_20333493     ZHar    C    T        0      0        2 
  29  chr29_20333493   Sample    C    T        0      0        2 
  29  chr29_20338048     AAsi    C    T        0      0        2 
  29  chr29_20338048     AKia    C    T        0      0        2 
  29  chr29_20338048     AOna    C    T        0      0        2 
  29  chr29_20338048     ASom    C    T        0      0        2 
  29  chr29_20338048     HCab    C    T        1      2        2 
  29  chr29_20338048     HPrz    C    T        1      2        2 
  29  chr29_20338048     ZBoe    C    T        0      0        2 
  29  chr29_20338048     ZGre    C    T        0      0        2 
  29  chr29_20338048     ZHar    C    T        0      0        2 
  29  chr29_20338048   Sample    C    T        1      2        2 
  29  chr29_20341935     AAsi    T    A        0      0        2 
  29  chr29_20341935     AKia    T    A        0      0        2 
  29  chr29_20341935     AOna    T    A        0      0        2 
  29  chr29_20341935     ASom    T    A        0      0        2 
  29  chr29_20341935     HCab    T    A        1      2        2 
  29  chr29_20341935     HPrz    T    A        1      2        2 
  29  chr29_20341935     ZBoe    T    A        0      0        2 
  29  chr29_20341935     ZGre    T    A        0      0        2 
  29  chr29_20341935     ZHar    T    A        0      0        2 
  29  chr29_20341935   Sample    T    A        1      2        2 
  29  chr29_20343040     AAsi    T    G        0      0        2 
  29  chr29_20343040     AKia    T    G        0      0        2 
  29  chr29_20343040     AOna    T    G        0      0        2 
  29  chr29_20343040     ASom    T    G        0      0        2 
  29  chr29_20343040     HCab    T    G        1      2        2 
  29  chr29_20343040     HPrz    T    G        1      2        2 
  29  chr29_20343040     ZBoe    T    G        0      0        2 
  29  chr29_20343040     ZGre    T    G        0      0        2 
  29  chr29_20343040     ZHar    T    G        0      0        2 
  29  chr29_20343040   Sample    T    G        1      2        2 
  29  chr29_20350412     AAsi    T    C        1      2        2 
  29  chr29_20350412     AKia    T    C        0      0        2 
  29  chr29_20350412     AOna    T    C        0      0        2 
  29  chr29_20350412     ASom    T    C        1      2        2 
  29  chr29_20350412     HCab    T    C        0      0        2 
  29  chr29_20350412     HPrz    T    C        0      0        2 
  29  chr29_20350412     ZBoe    T    C        0      0        2 
  29  chr29_20350412     ZGre    T    C        0      0        2 
  29  chr29_20350412     ZHar    T    C        0      0        2 
  29  chr29_20350412   Sample    T    C        0      0        2 
  29  chr29_20350514     AAsi    A    G      0.5      1        2 
  29  chr29_20350514     AKia    A    G        0      0        2 
  29  chr29_20350514     AOna    A    G        0      0        2 
  29  chr29_20350514     ASom    A    G        0      0        2 
  29  chr29_20350514     HCab    A    G        0      0        2 
  29  chr29_20350514     HPrz    A    G        0      0        2 
  29  chr29_20350514     ZBoe    A    G        0      0        2 
  29  chr29_20350514     ZGre    A    G        0      0        2 
  29  chr29_20350514     ZHar    A    G        0      0        2 
  29  chr29_20350514   Sample    A    G        0      0        2 
  29  chr29_20352206     AAsi    T    A        0      0        2 
  29  chr29_20352206     AKia    T    A        0      0        2 
  29  chr29_20352206     AOna    T    A        0      0        2 
  29  chr29_20352206     ASom    T    A        0      0        2 
  29  chr29_20352206     HCab    T    A        0      0        2 
  29  chr29_20352206     HPrz    T    A        1      2        2 
  29  chr29_20352206     ZBoe    T    A        0      0        2 
  29  chr29_20352206     ZGre    T    A        0      0        2 
  29  chr29_20352206     ZHar    T    A        0      0        2 
  29  chr29_20352206   Sample    T    A        1      2        2 
  29  chr29_20352993     AAsi    T    C        0      0        2 
  29  chr29_20352993     AKia    T    C        1      2        2 
  29  chr29_20352993     AOna    T    C        0      0        2 
  29  chr29_20352993     ASom    T    C        0      0        2 
  29  chr29_20352993     HCab    T    C        0      0        2 
  29  chr29_20352993     HPrz    T    C        0      0        2 
  29  chr29_20352993     ZBoe    T    C        0      0        2 
  29  chr29_20352993     ZGre    T    C        0      0        2 
  29  chr29_20352993     ZHar    T    C        0      0        2 
  29  chr29_20352993   Sample    T    C        0      0        2 
  29  chr29_20358949     AAsi    C    T        0      0        2 
  29  chr29_20358949     AKia    C    T        0      0        2 
  29  chr29_20358949     AOna    C    T        0      0        2 
  29  chr29_20358949     ASom    C    T        0      0        2 
  29  chr29_20358949     HCab    C    T        0      0        2 
  29  chr29_20358949     HPrz    C    T      0.5      1        2 
  29  chr29_20358949     ZBoe    C    T        0      0        2 
  29  chr29_20358949     ZGre    C    T        0      0        2 
  29  chr29_20358949     ZHar    C    T        0      0        2 
  29  chr29_20358949   Sample    C    T        0      0        2 
  29  chr29_20360839     AAsi    T    C        0      0        2 
  29  chr29_20360839     AKia    T    C        0      0        2 
  29  chr29_20360839     AOna    T    C        0      0        2 
  29  chr29_20360839     ASom    T    C        0      0        2 
  29  chr29_20360839     HCab    T    C      0.5      1        2 
  29  chr29_20360839     HPrz    T    C      0.5      1        2 
  29  chr29_20360839     ZBoe    T    C        0      0        2 
  29  chr29_20360839     ZGre    T    C        0      0        2 
  29  chr29_20360839     ZHar    T    C        0      0        2 
  29  chr29_20360839   Sample    T    C        0      0        2 
  29  chr29_20362331     AAsi    C    T        0      0        2 
  29  chr29_20362331     AKia    C    T        0      0        2 
  29  chr29_20362331     AOna    C    T        0      0        2 
  29  chr29_20362331     ASom    C    T        0      0        2 
  29  chr29_20362331     HCab    C    T        1      2        2 
  29  chr29_20362331     HPrz    C    T        1      2        2 
  29  chr29_20362331     ZBoe    C    T        0      0        2 
  29  chr29_20362331     ZGre    C    T        0      0        2 
  29  chr29_20362331     ZHar    C    T        0      0        2 
  29  chr29_20362331   Sample    C    T        1      2        2 
  29  chr29_20367392     AAsi    A    G      0.5      1        2 
  29  chr29_20367392     AKia    A    G        0      0        2 
  29  chr29_20367392     AOna    A    G        0      0        2 
  29  chr29_20367392     ASom    A    G        0      0        2 
  29  chr29_20367392     HCab    A    G        0      0        2 
  29  chr29_20367392     HPrz    A    G        0      0        2 
  29  chr29_20367392     ZBoe    A    G        0      0        2 
  29  chr29_20367392     ZGre    A    G        0      0        2 
  29  chr29_20367392     ZHar    A    G        0      0        2 
  29  chr29_20367392   Sample    A    G        0      0        2 
  29  chr29_20373190     AAsi    T    G        0      0        2 
  29  chr29_20373190     AKia    T    G        0      0        2 
  29  chr29_20373190     AOna    T    G        0      0        2 
  29  chr29_20373190     ASom    T    G        0      0        2 
  29  chr29_20373190     HCab    T    G        0      0        2 
  29  chr29_20373190     HPrz    T    G        0      0        2 
  29  chr29_20373190     ZBoe    T    G      0.5      1        2 
  29  chr29_20373190     ZGre    T    G        0      0        2 
  29  chr29_20373190     ZHar    T    G        0      0        2 
  29  chr29_20373190   Sample    T    G        0      0        2 
  29  chr29_20376598     AAsi    T    C        0      0        2 
  29  chr29_20376598     AKia    T    C        0      0        2 
  29  chr29_20376598     AOna    T    C        0      0        2 
  29  chr29_20376598     ASom    T    C        0      0        2 
  29  chr29_20376598     HCab    T    C        0      0        2 
  29  chr29_20376598     HPrz    T    C        0      0        2 
  29  chr29_20376598     ZBoe    T    C        0      0        2 
  29  chr29_20376598     ZGre    T    C      0.5      1        2 
  29  chr29_20376598     ZHar    T    C        0      0        2 
  29  chr29_20376598   Sample    T    C        0      0        2 
  29  chr29_20376826     AAsi    T    G        0      0        2 
  29  chr29_20376826     AKia    T    G        0      0        2 
  29  chr29_20376826     AOna    T    G        0      0        2 
  29  chr29_20376826     ASom    T    G        0      0        2 
  29  chr29_20376826     HCab    T    G        0      0        2 
  29  chr29_20376826     HPrz    T    G        0      0        2 
  29  chr29_20376826     ZBoe    T    G      0.5      1        2 
  29  chr29_20376826     ZGre    T    G        1      2        2 
  29  chr29_20376826     ZHar    T    G        1      2        2 
  29  chr29_20376826   Sample    T    G        0      0        2 
  29  chr29_20381268     AAsi    T    C        0      0        2 
  29  chr29_20381268     AKia    T    C        1      2        2 
  29  chr29_20381268     AOna    T    C        1      2        2 
  29  chr29_20381268     ASom    T    C        0      0        2 
  29  chr29_20381268     HCab    T    C        0      0        2 
  29  chr29_20381268     HPrz    T    C        0      0        2 
  29  chr29_20381268     ZBoe    T    C        1      2        2 
  29  chr29_20381268     ZGre    T    C      0.5      1        2 
  29  chr29_20381268     ZHar    T    C        1      2        2 
  29  chr29_20381268   Sample    T    C        0      0        2 
  29  chr29_20383888     AAsi    T    C        1      2        2 
  29  chr29_20383888     AKia    T    C        1      2        2 
  29  chr29_20383888     AOna    T    C      0.5      1        2 
  29  chr29_20383888     ASom    T    C        1      2        2 
  29  chr29_20383888     HCab    T    C        0      0        2 
  29  chr29_20383888     HPrz    T    C        0      0        2 
  29  chr29_20383888     ZBoe    T    C        0      0        2 
  29  chr29_20383888     ZGre    T    C        0      0        2 
  29  chr29_20383888     ZHar    T    C        0      0        2 
  29  chr29_20383888   Sample    T    C        0      0        2 
  29  chr29_20391082     AAsi    T    C        0      0        2 
  29  chr29_20391082     AKia    T    C        0      0        2 
  29  chr29_20391082     AOna    T    C        0      0        2 
  29  chr29_20391082     ASom    T    C        0      0        2 
  29  chr29_20391082     HCab    T    C        0      0        2 
  29  chr29_20391082     HPrz    T    C        0      0        2 
  29  chr29_20391082     ZBoe    T    C      0.5      1        2 
  29  chr29_20391082     ZGre    T    C        0      0        2 
  29  chr29_20391082     ZHar    T    C        0      0        2 
  29  chr29_20391082   Sample    T    C        0      0        2 
  29  chr29_20391617     AAsi    T    C        0      0        2 
  29  chr29_20391617     AKia    T    C        0      0        2 
  29  chr29_20391617     AOna    T    C        0      0        2 
  29  chr29_20391617     ASom    T    C        0      0        2 
  29  chr29_20391617     HCab    T    C        1      2        2 
  29  chr29_20391617     HPrz    T    C        1      2        2 
  29  chr29_20391617     ZBoe    T    C        0      0        2 
  29  chr29_20391617     ZGre    T    C        0      0        2 
  29  chr29_20391617     ZHar    T    C        0      0        2 
  29  chr29_20391617   Sample    T    C        0      0        2 
  29  chr29_20401138     AAsi    T    C        0      0        2 
  29  chr29_20401138     AKia    T    C        0      0        2 
  29  chr29_20401138     AOna    T    C        0      0        2 
  29  chr29_20401138     ASom    T    C        0      0        2 
  29  chr29_20401138     HCab    T    C        0      0        2 
  29  chr29_20401138     HPrz    T    C        0      0        2 
  29  chr29_20401138     ZBoe    T    C        0      0        2 
  29  chr29_20401138     ZGre    T    C      0.5      1        2 
  29  chr29_20401138     ZHar    T    C        0      0        2 
  29  chr29_20401138   Sample    T    C        0      0        2 
  29  chr29_20404817     AAsi    T    C        0      0        2 
  29  chr29_20404817     AKia    T    C        0      0        2 
  29  chr29_20404817     AOna    T    C        0      0        2 
  29  chr29_20404817     ASom    T    C        0      0        2 
  29  chr29_20404817     HCab    T    C        0      0        2 
  29  chr29_20404817     HPrz    T    C      0.5      1        2 
  29  chr29_20404817     ZBoe    T    C        0      0        2 
  29  chr29_20404817     ZGre    T    C        0      0        2 
  29  chr29_20404817     ZHar    T    C        0      0        2 
  29  chr29_20404817   Sample    T    C        1      2        2 
  29  chr29_20407281     AAsi    A    C      0.5      1        2 
  29  chr29_20407281     AKia    A    C        0      0        2 
  29  chr29_20407281     AOna    A    C        0      0        2 
  29  chr29_20407281     ASom    A    C        1      2        2 
  29  chr29_20407281     HCab    A    C        0      0        2 
  29  chr29_20407281     HPrz    A    C        0      0        2 
  29  chr29_20407281     ZBoe    A    C        0      0        2 
  29  chr29_20407281     ZGre    A    C        0      0        2 
  29  chr29_20407281     ZHar    A    C        0      0        2 
  29  chr29_20407281   Sample    A    C        0      0        2 
  29  chr29_20407903     AAsi    T    C        0      0        2 
  29  chr29_20407903     AKia    T    C        0      0        2 
  29  chr29_20407903     AOna    T    C        0      0        2 
  29  chr29_20407903     ASom    T    C        0      0        2 
  29  chr29_20407903     HCab    T    C        1      2        2 
  29  chr29_20407903     HPrz    T    C        1      2        2 
  29  chr29_20407903     ZBoe    T    C        0      0        2 
  29  chr29_20407903     ZGre    T    C        0      0        2 
  29  chr29_20407903     ZHar    T    C        0      0        2 
  29  chr29_20407903   Sample    T    C        0      0        2 
  29  chr29_20408061     AAsi    T    C        0      0        2 
  29  chr29_20408061     AKia    T    C        1      2        2 
  29  chr29_20408061     AOna    T    C      0.5      1        2 
  29  chr29_20408061     ASom    T    C        0      0        2 
  29  chr29_20408061     HCab    T    C        1      2        2 
  29  chr29_20408061     HPrz    T    C        1      2        2 
  29  chr29_20408061     ZBoe    T    C        0      0        2 
  29  chr29_20408061     ZGre    T    C        0      0        2 
  29  chr29_20408061     ZHar    T    C        0      0        2 
  29  chr29_20408061   Sample    T    C        0      0        2 
  29  chr29_20411139     AAsi    G    A        0      0        2 
  29  chr29_20411139     AKia    G    A        0      0        2 
  29  chr29_20411139     AOna    G    A        0      0        2 
  29  chr29_20411139     ASom    G    A        0      0        2 
  29  chr29_20411139     HCab    G    A        1      2        2 
  29  chr29_20411139     HPrz    G    A        1      2        2 
  29  chr29_20411139     ZBoe    G    A        0      0        2 
  29  chr29_20411139     ZGre    G    A        0      0        2 
  29  chr29_20411139     ZHar    G    A        0      0        2 
  29  chr29_20411139   Sample    G    A        1      2        2 
  29  chr29_20422580     AAsi    T    C        0      0        2 
  29  chr29_20422580     AKia    T    C        0      0        2 
  29  chr29_20422580     AOna    T    C        0      0        2 
  29  chr29_20422580     ASom    T    C        0      0        2 
  29  chr29_20422580     HCab    T    C        1      2        2 
  29  chr29_20422580     HPrz    T    C        1      2        2 
  29  chr29_20422580     ZBoe    T    C        0      0        2 
  29  chr29_20422580     ZGre    T    C        0      0        2 
  29  chr29_20422580     ZHar    T    C        0      0        2 
  29  chr29_20422580   Sample    T    C        1      2        2 
  29  chr29_20424480     AAsi    C    G        0      0        2 
  29  chr29_20424480     AKia    C    G        0      0        2 
  29  chr29_20424480     AOna    C    G        0      0        2 
  29  chr29_20424480     ASom    C    G        0      0        2 
  29  chr29_20424480     HCab    C    G        0      0        2 
  29  chr29_20424480     HPrz    C    G        0      0        2 
  29  chr29_20424480     ZBoe    C    G        0      0        2 
  29  chr29_20424480     ZGre    C    G        1      2        2 
  29  chr29_20424480     ZHar    C    G        0      0        2 
  29  chr29_20424480   Sample    C    G        0      0        2 
  29  chr29_20426631     AAsi    C    A        0      0        2 
  29  chr29_20426631     AKia    C    A        0      0        2 
  29  chr29_20426631     AOna    C    A        0      0        2 
  29  chr29_20426631     ASom    C    A        0      0        2 
  29  chr29_20426631     HCab    C    A        1      2        2 
  29  chr29_20426631     HPrz    C    A        1      2        2 
  29  chr29_20426631     ZBoe    C    A        0      0        2 
  29  chr29_20426631     ZGre    C    A        0      0        2 
  29  chr29_20426631     ZHar    C    A        0      0        2 
  29  chr29_20426631   Sample    C    A        1      2        2 
  29  chr29_20440310     AAsi    C    T        0      0        2 
  29  chr29_20440310     AKia    C    T        0      0        2 
  29  chr29_20440310     AOna    C    T        0      0        2 
  29  chr29_20440310     ASom    C    T        0      0        2 
  29  chr29_20440310     HCab    C    T        0      0        2 
  29  chr29_20440310     HPrz    C    T        0      0        2 
  29  chr29_20440310     ZBoe    C    T        0      0        2 
  29  chr29_20440310     ZGre    C    T        0      0        2 
  29  chr29_20440310     ZHar    C    T        1      2        2 
  29  chr29_20440310   Sample    C    T        0      0        2 
  29  chr29_20442996     AAsi    A    C        0      0        2 
  29  chr29_20442996     AKia    A    C        0      0        2 
  29  chr29_20442996     AOna    A    C        0      0        2 
  29  chr29_20442996     ASom    A    C        0      0        2 
  29  chr29_20442996     HCab    A    C        1      2        2 
  29  chr29_20442996     HPrz    A    C        1      2        2 
  29  chr29_20442996     ZBoe    A    C        0      0        2 
  29  chr29_20442996     ZGre    A    C        0      0        2 
  29  chr29_20442996     ZHar    A    C        0      0        2 
  29  chr29_20442996   Sample    A    C        1      2        2 
  29  chr29_20445360     AAsi    T    C        0      0        2 
  29  chr29_20445360     AKia    T    C        0      0        2 
  29  chr29_20445360     AOna    T    C        0      0        2 
  29  chr29_20445360     ASom    T    C        0      0        2 
  29  chr29_20445360     HCab    T    C        0      0        2 
  29  chr29_20445360     HPrz    T    C        0      0        2 
  29  chr29_20445360     ZBoe    T    C        0      0        2 
  29  chr29_20445360     ZGre    T    C        0      0        2 
  29  chr29_20445360     ZHar    T    C      0.5      1        2 
  29  chr29_20445360   Sample    T    C        0      0        2 
  29  chr29_20446773     AAsi    T    C        0      0        2 
  29  chr29_20446773     AKia    T    C        0      0        2 
  29  chr29_20446773     AOna    T    C      0.5      1        2 
  29  chr29_20446773     ASom    T    C        0      0        2 
  29  chr29_20446773     HCab    T    C        0      0        2 
  29  chr29_20446773     HPrz    T    C        0      0        2 
  29  chr29_20446773     ZBoe    T    C        0      0        2 
  29  chr29_20446773     ZGre    T    C        0      0        2 
  29  chr29_20446773     ZHar    T    C        0      0        2 
  29  chr29_20446773   Sample    T    C        0      0        2 
  29  chr29_20449189     AAsi    A    G        0      0        2 
  29  chr29_20449189     AKia    A    G        0      0        2 
  29  chr29_20449189     AOna    A    G        0      0        2 
  29  chr29_20449189     ASom    A    G        0      0        2 
  29  chr29_20449189     HCab    A    G        1      2        2 
  29  chr29_20449189     HPrz    A    G        1      2        2 
  29  chr29_20449189     ZBoe    A    G        0      0        2 
  29  chr29_20449189     ZGre    A    G        0      0        2 
  29  chr29_20449189     ZHar    A    G        0      0        2 
  29  chr29_20449189   Sample    A    G        1      2        2 
  29  chr29_20450041     AAsi    T    C        0      0        2 
  29  chr29_20450041     AKia    T    C        0      0        2 
  29  chr29_20450041     AOna    T    C        0      0        2 
  29  chr29_20450041     ASom    T    C        0      0        2 
  29  chr29_20450041     HCab    T    C        1      2        2 
  29  chr29_20450041     HPrz    T    C        1      2        2 
  29  chr29_20450041     ZBoe    T    C        0      0        2 
  29  chr29_20450041     ZGre    T    C        0      0        2 
  29  chr29_20450041     ZHar    T    C      0.5      1        2 
  29  chr29_20450041   Sample    T    C        1      2        2 
  29  chr29_20451057     AAsi    T    C        1      2        2 
  29  chr29_20451057     AKia    T    C        0      0        2 
  29  chr29_20451057     AOna    T    C        0      0        2 
  29  chr29_20451057     ASom    T    C        1      2        2 
  29  chr29_20451057     HCab    T    C        0      0        2 
  29  chr29_20451057     HPrz    T    C        0      0        2 
  29  chr29_20451057     ZBoe    T    C        0      0        2 
  29  chr29_20451057     ZGre    T    C        0      0        2 
  29  chr29_20451057     ZHar    T    C        0      0        2 
  29  chr29_20451057   Sample    T    C        0      0        2 
  29  chr29_20451447     AAsi    G    A        0      0        2 
  29  chr29_20451447     AKia    G    A        0      0        2 
  29  chr29_20451447     AOna    G    A        0      0        2 
  29  chr29_20451447     ASom    G    A        0      0        2 
  29  chr29_20451447     HCab    G    A        1      2        2 
  29  chr29_20451447     HPrz    G    A        1      2        2 
  29  chr29_20451447     ZBoe    G    A        0      0        2 
  29  chr29_20451447     ZGre    G    A        0      0        2 
  29  chr29_20451447     ZHar    G    A        0      0        2 
  29  chr29_20451447   Sample    G    A        1      2        2 
  29  chr29_20461646     AAsi    G    A        0      0        2 
  29  chr29_20461646     AKia    G    A        0      0        2 
  29  chr29_20461646     AOna    G    A      0.5      1        2 
  29  chr29_20461646     ASom    G    A        0      0        2 
  29  chr29_20461646     HCab    G    A        0      0        2 
  29  chr29_20461646     HPrz    G    A        0      0        2 
  29  chr29_20461646     ZBoe    G    A        0      0        2 
  29  chr29_20461646     ZGre    G    A        0      0        2 
  29  chr29_20461646     ZHar    G    A        0      0        2 
  29  chr29_20461646   Sample    G    A        0      0        2 
  29  chr29_20462893     AAsi    T    C        0      0        2 
  29  chr29_20462893     AKia    T    C        1      2        2 
  29  chr29_20462893     AOna    T    C        0      0        2 
  29  chr29_20462893     ASom    T    C        0      0        2 
  29  chr29_20462893     HCab    T    C        0      0        2 
  29  chr29_20462893     HPrz    T    C        0      0        2 
  29  chr29_20462893     ZBoe    T    C        0      0        2 
  29  chr29_20462893     ZGre    T    C      0.5      1        2 
  29  chr29_20462893     ZHar    T    C        0      0        2 
  29  chr29_20462893   Sample    T    C        0      0        2 
  29  chr29_20466837     AAsi    C    T        0      0        2 
  29  chr29_20466837     AKia    C    T        0      0        2 
  29  chr29_20466837     AOna    C    T        0      0        2 
  29  chr29_20466837     ASom    C    T        0      0        2 
  29  chr29_20466837     HCab    C    T        0      0        2 
  29  chr29_20466837     HPrz    C    T        0      0        2 
  29  chr29_20466837     ZBoe    C    T      0.5      1        2 
  29  chr29_20466837     ZGre    C    T        0      0        2 
  29  chr29_20466837     ZHar    C    T        0      0        2 
  29  chr29_20466837   Sample    C    T        0      0        2 
  29  chr29_20467004     AAsi    G    T        0      0        2 
  29  chr29_20467004     AKia    G    T        0      0        2 
  29  chr29_20467004     AOna    G    T        0      0        2 
  29  chr29_20467004     ASom    G    T        0      0        2 
  29  chr29_20467004     HCab    G    T        1      2        2 
  29  chr29_20467004     HPrz    G    T        1      2        2 
  29  chr29_20467004     ZBoe    G    T        0      0        2 
  29  chr29_20467004     ZGre    G    T        0      0        2 
  29  chr29_20467004     ZHar    G    T        0      0        2 
  29  chr29_20467004   Sample    G    T        1      2        2 
  29  chr29_20469765     AAsi    A    G        0      0        2 
  29  chr29_20469765     AKia    A    G        0      0        2 
  29  chr29_20469765     AOna    A    G        0      0        2 
  29  chr29_20469765     ASom    A    G        0      0        2 
  29  chr29_20469765     HCab    A    G        1      2        2 
  29  chr29_20469765     HPrz    A    G        1      2        2 
  29  chr29_20469765     ZBoe    A    G        0      0        2 
  29  chr29_20469765     ZGre    A    G        0      0        2 
  29  chr29_20469765     ZHar    A    G        0      0        2 
  29  chr29_20469765   Sample    A    G        1      2        2 
  29  chr29_20472087     AAsi    T    C        0      0        2 
  29  chr29_20472087     AKia    T    C        0      0        2 
  29  chr29_20472087     AOna    T    C        0      0        2 
  29  chr29_20472087     ASom    T    C        0      0        2 
  29  chr29_20472087     HCab    T    C        0      0        2 
  29  chr29_20472087     HPrz    T    C        0      0        2 
  29  chr29_20472087     ZBoe    T    C        0      0        2 
  29  chr29_20472087     ZGre    T    C        1      2        2 
  29  chr29_20472087     ZHar    T    C        0      0        2 
  29  chr29_20472087   Sample    T    C        0      0        2 
  29  chr29_20472199     AAsi    T    C        0      0        2 
  29  chr29_20472199     AKia    T    C        1      2        2 
  29  chr29_20472199     AOna    T    C      0.5      1        2 
  29  chr29_20472199     ASom    T    C        0      0        2 
  29  chr29_20472199     HCab    T    C        0      0        2 
  29  chr29_20472199     HPrz    T    C        0      0        2 
  29  chr29_20472199     ZBoe    T    C        0      0        2 
  29  chr29_20472199     ZGre    T    C        0      0        2 
  29  chr29_20472199     ZHar    T    C        0      0        2 
  29  chr29_20472199   Sample    T    C        0      0        2 
  29  chr29_20472254     AAsi    T    C        0      0        2 
  29  chr29_20472254     AKia    T    C        0      0        2 
  29  chr29_20472254     AOna    T    C        0      0        2 
  29  chr29_20472254     ASom    T    C        0      0        2 
  29  chr29_20472254     HCab    T    C        0      0        2 
  29  chr29_20472254     HPrz    T    C        0      0        2 
  29  chr29_20472254     ZBoe    T    C        0      0        2 
  29  chr29_20472254     ZGre    T    C        1      2        2 
  29  chr29_20472254     ZHar    T    C        0      0        2 
  29  chr29_20472254   Sample    T    C        1      2        2 
  29  chr29_20473982     AAsi    A    G        0      0        2 
  29  chr29_20473982     AKia    A    G        0      0        2 
  29  chr29_20473982     AOna    A    G      0.5      1        2 
  29  chr29_20473982     ASom    A    G        0      0        2 
  29  chr29_20473982     HCab    A    G        0      0        2 
  29  chr29_20473982     HPrz    A    G        0      0        2 
  29  chr29_20473982     ZBoe    A    G        0      0        2 
  29  chr29_20473982     ZGre    A    G        0      0        2 
  29  chr29_20473982     ZHar    A    G        0      0        2 
  29  chr29_20473982   Sample    A    G        0      0        2 
  29  chr29_20475728     AAsi    A    T        0      0        2 
  29  chr29_20475728     AKia    A    T        0      0        2 
  29  chr29_20475728     AOna    A    T        0      0        2 
  29  chr29_20475728     ASom    A    T        0      0        2 
  29  chr29_20475728     HCab    A    T        1      2        2 
  29  chr29_20475728     HPrz    A    T        1      2        2 
  29  chr29_20475728     ZBoe    A    T        0      0        2 
  29  chr29_20475728     ZGre    A    T        0      0        2 
  29  chr29_20475728     ZHar    A    T        0      0        2 
  29  chr29_20475728   Sample    A    T        1      2        2 
  29  chr29_20482255     AAsi    T    C        0      0        2 
  29  chr29_20482255     AKia    T    C        0      0        2 
  29  chr29_20482255     AOna    T    C        0      0        2 
  29  chr29_20482255     ASom    T    C        0      0        2 
  29  chr29_20482255     HCab    T    C        1      2        2 
  29  chr29_20482255     HPrz    T    C        1      2        2 
  29  chr29_20482255     ZBoe    T    C        0      0        2 
  29  chr29_20482255     ZGre    T    C        0      0        2 
  29  chr29_20482255     ZHar    T    C        0      0        2 
  29  chr29_20482255   Sample    T    C        1      2        2 
  29  chr29_20485945     AAsi    G    C        0      0        2 
  29  chr29_20485945     AKia    G    C        0      0        2 
  29  chr29_20485945     AOna    G    C        0      0        2 
  29  chr29_20485945     ASom    G    C        0      0        2 
  29  chr29_20485945     HCab    G    C        1      2        2 
  29  chr29_20485945     HPrz    G    C        1      2        2 
  29  chr29_20485945     ZBoe    G    C        0      0        2 
  29  chr29_20485945     ZGre    G    C        0      0        2 
  29  chr29_20485945     ZHar    G    C        0      0        2 
  29  chr29_20485945   Sample    G    C        1      2        2 
  29  chr29_20500037     AAsi    T    C        1      2        2 
  29  chr29_20500037     AKia    T    C        0      0        2 
  29  chr29_20500037     AOna    T    C        0      0        2 
  29  chr29_20500037     ASom    T    C        1      2        2 
  29  chr29_20500037     HCab    T    C        0      0        2 
  29  chr29_20500037     HPrz    T    C        0      0        2 
  29  chr29_20500037     ZBoe    T    C        0      0        2 
  29  chr29_20500037     ZGre    T    C        0      0        2 
  29  chr29_20500037     ZHar    T    C        0      0        2 
  29  chr29_20500037   Sample    T    C        0      0        2 
  29  chr29_20501936     AAsi    G    C        1      2        2 
  29  chr29_20501936     AKia    G    C        0      0        2 
  29  chr29_20501936     AOna    G    C        0      0        2 
  29  chr29_20501936     ASom    G    C        1      2        2 
  29  chr29_20501936     HCab    G    C        0      0        2 
  29  chr29_20501936     HPrz    G    C        0      0        2 
  29  chr29_20501936     ZBoe    G    C        0      0        2 
  29  chr29_20501936     ZGre    G    C        0      0        2 
  29  chr29_20501936     ZHar    G    C        0      0        2 
  29  chr29_20501936   Sample    G    C        0      0        2 
  29  chr29_20504337     AAsi    T    C        0      0        2 
  29  chr29_20504337     AKia    T    C        0      0        2 
  29  chr29_20504337     AOna    T    C        0      0        2 
  29  chr29_20504337     ASom    T    C        0      0        2 
  29  chr29_20504337     HCab    T    C        0      0        2 
  29  chr29_20504337     HPrz    T    C        0      0        2 
  29  chr29_20504337     ZBoe    T    C        1      2        2 
  29  chr29_20504337     ZGre    T    C        0      0        2 
  29  chr29_20504337     ZHar    T    C        0      0        2 
  29  chr29_20504337   Sample    T    C        0      0        2 
  29  chr29_20505183     AAsi    T    G        0      0        2 
  29  chr29_20505183     AKia    T    G        0      0        2 
  29  chr29_20505183     AOna    T    G        0      0        2 
  29  chr29_20505183     ASom    T    G        0      0        2 
  29  chr29_20505183     HCab    T    G        0      0        2 
  29  chr29_20505183     HPrz    T    G        0      0        2 
  29  chr29_20505183     ZBoe    T    G      0.5      1        2 
  29  chr29_20505183     ZGre    T    G        0      0        2 
  29  chr29_20505183     ZHar    T    G        0      0        2 
  29  chr29_20505183   Sample    T    G        0      0        2 
  29  chr29_20507778     AAsi    T    C        0      0        2 
  29  chr29_20507778     AKia    T    C        0      0        2 
  29  chr29_20507778     AOna    T    C        0      0        2 
  29  chr29_20507778     ASom    T    C        0      0        2 
  29  chr29_20507778     HCab    T    C        0      0        2 
  29  chr29_20507778     HPrz    T    C        1      2        2 
  29  chr29_20507778     ZBoe    T    C        0      0        2 
  29  chr29_20507778     ZGre    T    C        0      0        2 
  29  chr29_20507778     ZHar    T    C        0      0        2 
  29  chr29_20507778   Sample    T    C        0      0        2 
  29  chr29_20512558     AAsi    G    C        0      0        2 
  29  chr29_20512558     AKia    G    C        0      0        2 
  29  chr29_20512558     AOna    G    C        0      0        2 
  29  chr29_20512558     ASom    G    C        0      0        2 
  29  chr29_20512558     HCab    G    C        1      2        2 
  29  chr29_20512558     HPrz    G    C        1      2        2 
  29  chr29_20512558     ZBoe    G    C        0      0        2 
  29  chr29_20512558     ZGre    G    C        0      0        2 
  29  chr29_20512558     ZHar    G    C        0      0        2 
  29  chr29_20512558   Sample    G    C        1      2        2 
  29  chr29_20513835     AAsi    A    G      0.5      1        2 
  29  chr29_20513835     AKia    A    G        0      0        2 
  29  chr29_20513835     AOna    A    G        0      0        2 
  29  chr29_20513835     ASom    A    G        0      0        2 
  29  chr29_20513835     HCab    A    G        0      0        2 
  29  chr29_20513835     HPrz    A    G        0      0        2 
  29  chr29_20513835     ZBoe    A    G        0      0        2 
  29  chr29_20513835     ZGre    A    G        0      0        2 
  29  chr29_20513835     ZHar    A    G        0      0        2 
  29  chr29_20513835   Sample    A    G        0      0        2 
  29  chr29_20515183     AAsi    C    T        0      0        2 
  29  chr29_20515183     AKia    C    T        0      0        2 
  29  chr29_20515183     AOna    C    T        0      0        2 
  29  chr29_20515183     ASom    C    T        0      0        2 
  29  chr29_20515183     HCab    C    T        0      0        2 
  29  chr29_20515183     HPrz    C    T        0      0        2 
  29  chr29_20515183     ZBoe    C    T        1      2        2 
  29  chr29_20515183     ZGre    C    T        0      0        2 
  29  chr29_20515183     ZHar    C    T        0      0        2 
  29  chr29_20515183   Sample    C    T        0      0        2 
  29  chr29_20516803     AAsi    G    C        0      0        2 
  29  chr29_20516803     AKia    G    C        0      0        2 
  29  chr29_20516803     AOna    G    C        0      0        2 
  29  chr29_20516803     ASom    G    C        0      0        2 
  29  chr29_20516803     HCab    G    C        1      2        2 
  29  chr29_20516803     HPrz    G    C        1      2        2 
  29  chr29_20516803     ZBoe    G    C        0      0        2 
  29  chr29_20516803     ZGre    G    C        0      0        2 
  29  chr29_20516803     ZHar    G    C        0      0        2 
  29  chr29_20516803   Sample    G    C        1      2        2 
  29  chr29_20519680     AAsi    A    G      0.5      1        2 
  29  chr29_20519680     AKia    A    G        0      0        2 
  29  chr29_20519680     AOna    A    G        0      0        2 
  29  chr29_20519680     ASom    A    G        0      0        2 
  29  chr29_20519680     HCab    A    G        0      0        2 
  29  chr29_20519680     HPrz    A    G        0      0        2 
  29  chr29_20519680     ZBoe    A    G      0.5      1        2 
  29  chr29_20519680     ZGre    A    G        0      0        2 
  29  chr29_20519680     ZHar    A    G        0      0        2 
  29  chr29_20519680   Sample    A    G        0      0        2 
  29  chr29_20521996     AAsi    G    A        0      0        2 
  29  chr29_20521996     AKia    G    A        0      0        2 
  29  chr29_20521996     AOna    G    A        1      2        2 
  29  chr29_20521996     ASom    G    A        0      0        2 
  29  chr29_20521996     HCab    G    A        0      0        2 
  29  chr29_20521996     HPrz    G    A        0      0        2 
  29  chr29_20521996     ZBoe    G    A        0      0        2 
  29  chr29_20521996     ZGre    G    A        0      0        2 
  29  chr29_20521996     ZHar    G    A        0      0        2 
  29  chr29_20521996   Sample    G    A        0      0        2 
  29  chr29_20524306     AAsi    G    C        0      0        2 
  29  chr29_20524306     AKia    G    C        0      0        2 
  29  chr29_20524306     AOna    G    C        0      0        2 
  29  chr29_20524306     ASom    G    C        0      0        2 
  29  chr29_20524306     HCab    G    C        1      2        2 
  29  chr29_20524306     HPrz    G    C        1      2        2 
  29  chr29_20524306     ZBoe    G    C        0      0        2 
  29  chr29_20524306     ZGre    G    C        0      0        2 
  29  chr29_20524306     ZHar    G    C        0      0        2 
  29  chr29_20524306   Sample    G    C        0      0        2 
  29  chr29_20525987     AAsi    G    A        0      0        2 
  29  chr29_20525987     AKia    G    A        0      0        2 
  29  chr29_20525987     AOna    G    A        0      0        2 
  29  chr29_20525987     ASom    G    A        0      0        2 
  29  chr29_20525987     HCab    G    A      0.5      1        2 
  29  chr29_20525987     HPrz    G    A        0      0        2 
  29  chr29_20525987     ZBoe    G    A        0      0        2 
  29  chr29_20525987     ZGre    G    A        0      0        2 
  29  chr29_20525987     ZHar    G    A        0      0        2 
  29  chr29_20525987   Sample    G    A        0      0        2 
  29  chr29_20529907     AAsi    A    G        1      2        2 
  29  chr29_20529907     AKia    A    G        0      0        2 
  29  chr29_20529907     AOna    A    G        0      0        2 
  29  chr29_20529907     ASom    A    G        1      2        2 
  29  chr29_20529907     HCab    A    G        0      0        2 
  29  chr29_20529907     HPrz    A    G        0      0        2 
  29  chr29_20529907     ZBoe    A    G        0      0        2 
  29  chr29_20529907     ZGre    A    G        0      0        2 
  29  chr29_20529907     ZHar    A    G        0      0        2 
  29  chr29_20529907   Sample    A    G        0      0        2 
  29  chr29_20531374     AAsi    T    C        0      0        2 
  29  chr29_20531374     AKia    T    C        0      0        2 
  29  chr29_20531374     AOna    T    C        0      0        2 
  29  chr29_20531374     ASom    T    C        0      0        2 
  29  chr29_20531374     HCab    T    C        1      2        2 
  29  chr29_20531374     HPrz    T    C        1      2        2 
  29  chr29_20531374     ZBoe    T    C        0      0        2 
  29  chr29_20531374     ZGre    T    C        0      0        2 
  29  chr29_20531374     ZHar    T    C        0      0        2 
  29  chr29_20531374   Sample    T    C        1      2        2 
  29  chr29_20531683     AAsi    T    G        0      0        2 
  29  chr29_20531683     AKia    T    G        0      0        2 
  29  chr29_20531683     AOna    T    G        0      0        2 
  29  chr29_20531683     ASom    T    G        0      0        2 
  29  chr29_20531683     HCab    T    G        1      2        2 
  29  chr29_20531683     HPrz    T    G        1      2        2 
  29  chr29_20531683     ZBoe    T    G        0      0        2 
  29  chr29_20531683     ZGre    T    G        0      0        2 
  29  chr29_20531683     ZHar    T    G        0      0        2 
  29  chr29_20531683   Sample    T    G        1      2        2 
  29  chr29_20534088     AAsi    G    A        0      0        2 
  29  chr29_20534088     AKia    G    A        0      0        2 
  29  chr29_20534088     AOna    G    A        0      0        2 
  29  chr29_20534088     ASom    G    A        0      0        2 
  29  chr29_20534088     HCab    G    A        1      2        2 
  29  chr29_20534088     HPrz    G    A        1      2        2 
  29  chr29_20534088     ZBoe    G    A        0      0        2 
  29  chr29_20534088     ZGre    G    A        0      0        2 
  29  chr29_20534088     ZHar    G    A        0      0        2 
  29  chr29_20534088   Sample    G    A        1      2        2 
  29  chr29_20537406     AAsi    A    G        0      0        2 
  29  chr29_20537406     AKia    A    G        0      0        2 
  29  chr29_20537406     AOna    A    G        0      0        2 
  29  chr29_20537406     ASom    A    G        0      0        2 
  29  chr29_20537406     HCab    A    G        0      0        2 
  29  chr29_20537406     HPrz    A    G      0.5      1        2 
  29  chr29_20537406     ZBoe    A    G        0      0        2 
  29  chr29_20537406     ZGre    A    G        0      0        2 
  29  chr29_20537406     ZHar    A    G        0      0        2 
  29  chr29_20537406   Sample    A    G        0      0        2 
  29  chr29_20537685     AAsi    G    A        0      0        2 
  29  chr29_20537685     AKia    G    A        0      0        2 
  29  chr29_20537685     AOna    G    A        0      0        2 
  29  chr29_20537685     ASom    G    A        0      0        2 
  29  chr29_20537685     HCab    G    A        1      2        2 
  29  chr29_20537685     HPrz    G    A        1      2        2 
  29  chr29_20537685     ZBoe    G    A        0      0        2 
  29  chr29_20537685     ZGre    G    A        0      0        2 
  29  chr29_20537685     ZHar    G    A        0      0        2 
  29  chr29_20537685   Sample    G    A        1      2        2 
  29  chr29_20538021     AAsi    T    C        0      0        2 
  29  chr29_20538021     AKia    T    C        0      0        2 
  29  chr29_20538021     AOna    T    C        0      0        2 
  29  chr29_20538021     ASom    T    C        0      0        2 
  29  chr29_20538021     HCab    T    C        1      2        2 
  29  chr29_20538021     HPrz    T    C        1      2        2 
  29  chr29_20538021     ZBoe    T    C        0      0        2 
  29  chr29_20538021     ZGre    T    C        0      0        2 
  29  chr29_20538021     ZHar    T    C        0      0        2 
  29  chr29_20538021   Sample    T    C        1      2        2 
  29  chr29_20545681     AAsi    T    C        0      0        2 
  29  chr29_20545681     AKia    T    C        0      0        2 
  29  chr29_20545681     AOna    T    C        0      0        2 
  29  chr29_20545681     ASom    T    C        0      0        2 
  29  chr29_20545681     HCab    T    C        1      2        2 
  29  chr29_20545681     HPrz    T    C        1      2        2 
  29  chr29_20545681     ZBoe    T    C        0      0        2 
  29  chr29_20545681     ZGre    T    C        0      0        2 
  29  chr29_20545681     ZHar    T    C        0      0        2 
  29  chr29_20545681   Sample    T    C        1      2        2 
  29  chr29_20549963     AAsi    G    C        0      0        2 
  29  chr29_20549963     AKia    G    C        0      0        2 
  29  chr29_20549963     AOna    G    C        0      0        2 
  29  chr29_20549963     ASom    G    C        0      0        2 
  29  chr29_20549963     HCab    G    C        1      2        2 
  29  chr29_20549963     HPrz    G    C        1      2        2 
  29  chr29_20549963     ZBoe    G    C        0      0        2 
  29  chr29_20549963     ZGre    G    C        0      0        2 
  29  chr29_20549963     ZHar    G    C        0      0        2 
  29  chr29_20549963   Sample    G    C        1      2        2 
  29  chr29_20555232     AAsi    C    T        1      2        2 
  29  chr29_20555232     AKia    C    T        0      0        2 
  29  chr29_20555232     AOna    C    T        0      0        2 
  29  chr29_20555232     ASom    C    T        1      2        2 
  29  chr29_20555232     HCab    C    T        0      0        2 
  29  chr29_20555232     HPrz    C    T        0      0        2 
  29  chr29_20555232     ZBoe    C    T        0      0        2 
  29  chr29_20555232     ZGre    C    T        0      0        2 
  29  chr29_20555232     ZHar    C    T        0      0        2 
  29  chr29_20555232   Sample    C    T        0      0        2 
  29  chr29_20556003     AAsi    A    G        0      0        2 
  29  chr29_20556003     AKia    A    G        0      0        2 
  29  chr29_20556003     AOna    A    G        0      0        2 
  29  chr29_20556003     ASom    A    G        0      0        2 
  29  chr29_20556003     HCab    A    G        1      2        2 
  29  chr29_20556003     HPrz    A    G        0      0        2 
  29  chr29_20556003     ZBoe    A    G        0      0        2 
  29  chr29_20556003     ZGre    A    G        0      0        2 
  29  chr29_20556003     ZHar    A    G        0      0        2 
  29  chr29_20556003   Sample    A    G        1      2        2 
  29  chr29_20576611     AAsi    A    G        0      0        2 
  29  chr29_20576611     AKia    A    G        0      0        2 
  29  chr29_20576611     AOna    A    G        0      0        2 
  29  chr29_20576611     ASom    A    G        0      0        2 
  29  chr29_20576611     HCab    A    G        0      0        2 
  29  chr29_20576611     HPrz    A    G        0      0        2 
  29  chr29_20576611     ZBoe    A    G      0.5      1        2 
  29  chr29_20576611     ZGre    A    G        0      0        2 
  29  chr29_20576611     ZHar    A    G        0      0        2 
  29  chr29_20576611   Sample    A    G        0      0        2 
  29  chr29_20578543     AAsi    T    C        0      0        2 
  29  chr29_20578543     AKia    T    C        0      0        2 
  29  chr29_20578543     AOna    T    C      0.5      1        2 
  29  chr29_20578543     ASom    T    C        0      0        2 
  29  chr29_20578543     HCab    T    C        0      0        2 
  29  chr29_20578543     HPrz    T    C        0      0        2 
  29  chr29_20578543     ZBoe    T    C        0      0        2 
  29  chr29_20578543     ZGre    T    C        0      0        2 
  29  chr29_20578543     ZHar    T    C        0      0        2 
  29  chr29_20578543   Sample    T    C        0      0        2 
  29  chr29_20580321     AAsi    T    G        0      0        2 
  29  chr29_20580321     AKia    T    G        0      0        2 
  29  chr29_20580321     AOna    T    G        0      0        2 
  29  chr29_20580321     ASom    T    G        0      0        2 
  29  chr29_20580321     HCab    T    G        1      2        2 
  29  chr29_20580321     HPrz    T    G        1      2        2 
  29  chr29_20580321     ZBoe    T    G        0      0        2 
  29  chr29_20580321     ZGre    T    G        0      0        2 
  29  chr29_20580321     ZHar    T    G        0      0        2 
  29  chr29_20580321   Sample    T    G        1      2        2 
  29  chr29_20581426     AAsi    C    T        0      0        2 
  29  chr29_20581426     AKia    C    T        0      0        2 
  29  chr29_20581426     AOna    C    T        0      0        2 
  29  chr29_20581426     ASom    C    T        0      0        2 
  29  chr29_20581426     HCab    C    T        1      2        2 
  29  chr29_20581426     HPrz    C    T        1      2        2 
  29  chr29_20581426     ZBoe    C    T        0      0        2 
  29  chr29_20581426     ZGre    C    T        0      0        2 
  29  chr29_20581426     ZHar    C    T        0      0        2 
  29  chr29_20581426   Sample    C    T        1      2        2 
  29  chr29_20583574     AAsi    A    G        0      0        2 
  29  chr29_20583574     AKia    A    G        0      0        2 
  29  chr29_20583574     AOna    A    G        0      0        2 
  29  chr29_20583574     ASom    A    G        0      0        2 
  29  chr29_20583574     HCab    A    G        1      2        2 
  29  chr29_20583574     HPrz    A    G        1      2        2 
  29  chr29_20583574     ZBoe    A    G        0      0        2 
  29  chr29_20583574     ZGre    A    G        0      0        2 
  29  chr29_20583574     ZHar    A    G        0      0        2 
  29  chr29_20583574   Sample    A    G        1      2        2 
  29  chr29_20583713     AAsi    G    A        0      0        2 
  29  chr29_20583713     AKia    G    A      0.5      1        2 
  29  chr29_20583713     AOna    G    A      0.5      1        2 
  29  chr29_20583713     ASom    G    A        0      0        2 
  29  chr29_20583713     HCab    G    A        0      0        2 
  29  chr29_20583713     HPrz    G    A        0      0        2 
  29  chr29_20583713     ZBoe    G    A        0      0        2 
  29  chr29_20583713     ZGre    G    A        0      0        2 
  29  chr29_20583713     ZHar    G    A        0      0        2 
  29  chr29_20583713   Sample    G    A        0      0        2 
  29  chr29_20586566     AAsi    C    T        0      0        2 
  29  chr29_20586566     AKia    C    T        0      0        2 
  29  chr29_20586566     AOna    C    T        0      0        2 
  29  chr29_20586566     ASom    C    T        0      0        2 
  29  chr29_20586566     HCab    C    T        0      0        2 
  29  chr29_20586566     HPrz    C    T        0      0        2 
  29  chr29_20586566     ZBoe    C    T        0      0        2 
  29  chr29_20586566     ZGre    C    T      0.5      1        2 
  29  chr29_20586566     ZHar    C    T        0      0        2 
  29  chr29_20586566   Sample    C    T        0      0        2 
  29  chr29_20589598     AAsi    C    T        0      0        2 
  29  chr29_20589598     AKia    C    T        0      0        2 
  29  chr29_20589598     AOna    C    T        0      0        2 
  29  chr29_20589598     ASom    C    T        0      0        2 
  29  chr29_20589598     HCab    C    T        0      0        2 
  29  chr29_20589598     HPrz    C    T        0      0        2 
  29  chr29_20589598     ZBoe    C    T        1      2        2 
  29  chr29_20589598     ZGre    C    T        0      0        2 
  29  chr29_20589598     ZHar    C    T        0      0        2 
  29  chr29_20589598   Sample    C    T        0      0        2 
  29  chr29_20591563     AAsi    A    G        0      0        2 
  29  chr29_20591563     AKia    A    G        0      0        2 
  29  chr29_20591563     AOna    A    G        0      0        2 
  29  chr29_20591563     ASom    A    G        0      0        2 
  29  chr29_20591563     HCab    A    G      0.5      1        2 
  29  chr29_20591563     HPrz    A    G        0      0        2 
  29  chr29_20591563     ZBoe    A    G        0      0        2 
  29  chr29_20591563     ZGre    A    G        0      0        2 
  29  chr29_20591563     ZHar    A    G        0      0        2 
  29  chr29_20591563   Sample    A    G        1      2        2 
  29  chr29_20598616     AAsi    C    T        0      0        2 
  29  chr29_20598616     AKia    C    T      0.5      1        2 
  29  chr29_20598616     AOna    C    T        0      0        2 
  29  chr29_20598616     ASom    C    T        0      0        2 
  29  chr29_20598616     HCab    C    T        0      0        2 
  29  chr29_20598616     HPrz    C    T        0      0        2 
  29  chr29_20598616     ZBoe    C    T        0      0        2 
  29  chr29_20598616     ZGre    C    T        0      0        2 
  29  chr29_20598616     ZHar    C    T        0      0        2 
  29  chr29_20598616   Sample    C    T        0      0        2 
  29  chr29_20602806     AAsi    C    T        0      0        2 
  29  chr29_20602806     AKia    C    T        0      0        2 
  29  chr29_20602806     AOna    C    T        0      0        2 
  29  chr29_20602806     ASom    C    T        0      0        2 
  29  chr29_20602806     HCab    C    T        1      2        2 
  29  chr29_20602806     HPrz    C    T        1      2        2 
  29  chr29_20602806     ZBoe    C    T        0      0        2 
  29  chr29_20602806     ZGre    C    T        0      0        2 
  29  chr29_20602806     ZHar    C    T        0      0        2 
  29  chr29_20602806   Sample    C    T        1      2        2 
  29  chr29_20615328     AAsi    A    T        0      0        2 
  29  chr29_20615328     AKia    A    T        0      0        2 
  29  chr29_20615328     AOna    A    T        0      0        2 
  29  chr29_20615328     ASom    A    T        0      0        2 
  29  chr29_20615328     HCab    A    T        1      2        2 
  29  chr29_20615328     HPrz    A    T        1      2        2 
  29  chr29_20615328     ZBoe    A    T        0      0        2 
  29  chr29_20615328     ZGre    A    T        0      0        2 
  29  chr29_20615328     ZHar    A    T        0      0        2 
  29  chr29_20615328   Sample    A    T        1      2        2 
  29  chr29_20618238     AAsi    T    C        0      0        2 
  29  chr29_20618238     AKia    T    C        0      0        2 
  29  chr29_20618238     AOna    T    C        0      0        2 
  29  chr29_20618238     ASom    T    C        0      0        2 
  29  chr29_20618238     HCab    T    C        0      0        2 
  29  chr29_20618238     HPrz    T    C        0      0        2 
  29  chr29_20618238     ZBoe    T    C        0      0        2 
  29  chr29_20618238     ZGre    T    C      0.5      1        2 
  29  chr29_20618238     ZHar    T    C        0      0        2 
  29  chr29_20618238   Sample    T    C        0      0        2 
  29  chr29_20620181     AAsi    T    C        0      0        2 
  29  chr29_20620181     AKia    T    C        0      0        2 
  29  chr29_20620181     AOna    T    C        0      0        2 
  29  chr29_20620181     ASom    T    C        0      0        2 
  29  chr29_20620181     HCab    T    C        1      2        2 
  29  chr29_20620181     HPrz    T    C        1      2        2 
  29  chr29_20620181     ZBoe    T    C        0      0        2 
  29  chr29_20620181     ZGre    T    C        0      0        2 
  29  chr29_20620181     ZHar    T    C        0      0        2 
  29  chr29_20620181   Sample    T    C        0      0        2 
  29  chr29_20625155     AAsi    G    A        0      0        2 
  29  chr29_20625155     AKia    G    A        0      0        2 
  29  chr29_20625155     AOna    G    A        0      0        2 
  29  chr29_20625155     ASom    G    A        0      0        2 
  29  chr29_20625155     HCab    G    A        1      2        2 
  29  chr29_20625155     HPrz    G    A        1      2        2 
  29  chr29_20625155     ZBoe    G    A        0      0        2 
  29  chr29_20625155     ZGre    G    A        0      0        2 
  29  chr29_20625155     ZHar    G    A        0      0        2 
  29  chr29_20625155   Sample    G    A        1      2        2 
  29  chr29_20641593     AAsi    C    T        0      0        2 
  29  chr29_20641593     AKia    C    T      0.5      1        2 
  29  chr29_20641593     AOna    C    T      0.5      1        2 
  29  chr29_20641593     ASom    C    T        0      0        2 
  29  chr29_20641593     HCab    C    T        0      0        2 
  29  chr29_20641593     HPrz    C    T        0      0        2 
  29  chr29_20641593     ZBoe    C    T        0      0        2 
  29  chr29_20641593     ZGre    C    T        0      0        2 
  29  chr29_20641593     ZHar    C    T        0      0        2 
  29  chr29_20641593   Sample    C    T        0      0        2 
  29  chr29_20642571     AAsi    G    A        0      0        2 
  29  chr29_20642571     AKia    G    A        0      0        2 
  29  chr29_20642571     AOna    G    A        0      0        2 
  29  chr29_20642571     ASom    G    A        0      0        2 
  29  chr29_20642571     HCab    G    A        1      2        2 
  29  chr29_20642571     HPrz    G    A        1      2        2 
  29  chr29_20642571     ZBoe    G    A        0      0        2 
  29  chr29_20642571     ZGre    G    A        0      0        2 
  29  chr29_20642571     ZHar    G    A        0      0        2 
  29  chr29_20642571   Sample    G    A        1      2        2 
  29  chr29_20656906     AAsi    T    C        0      0        2 
  29  chr29_20656906     AKia    T    C        0      0        2 
  29  chr29_20656906     AOna    T    C        0      0        2 
  29  chr29_20656906     ASom    T    C        0      0        2 
  29  chr29_20656906     HCab    T    C        1      2        2 
  29  chr29_20656906     HPrz    T    C        1      2        2 
  29  chr29_20656906     ZBoe    T    C        0      0        2 
  29  chr29_20656906     ZGre    T    C        0      0        2 
  29  chr29_20656906     ZHar    T    C        0      0        2 
  29  chr29_20656906   Sample    T    C        1      2        2 
  29  chr29_20665472     AAsi    A    G        0      0        2 
  29  chr29_20665472     AKia    A    G        0      0        2 
  29  chr29_20665472     AOna    A    G        0      0        2 
  29  chr29_20665472     ASom    A    G        0      0        2 
  29  chr29_20665472     HCab    A    G        1      2        2 
  29  chr29_20665472     HPrz    A    G        1      2        2 
  29  chr29_20665472     ZBoe    A    G        0      0        2 
  29  chr29_20665472     ZGre    A    G        0      0        2 
  29  chr29_20665472     ZHar    A    G        0      0        2 
  29  chr29_20665472   Sample    A    G        1      2        2 
  29  chr29_20666092     AAsi    C    T        0      0        2 
  29  chr29_20666092     AKia    C    T        0      0        2 
  29  chr29_20666092     AOna    C    T        0      0        2 
  29  chr29_20666092     ASom    C    T        0      0        2 
  29  chr29_20666092     HCab    C    T        1      2        2 
  29  chr29_20666092     HPrz    C    T        1      2        2 
  29  chr29_20666092     ZBoe    C    T        0      0        2 
  29  chr29_20666092     ZGre    C    T        0      0        2 
  29  chr29_20666092     ZHar    C    T        0      0        2 
  29  chr29_20666092   Sample    C    T        1      2        2 
  29  chr29_20675452     AAsi    G    T        0      0        2 
  29  chr29_20675452     AKia    G    T        1      2        2 
  29  chr29_20675452     AOna    G    T        0      0        2 
  29  chr29_20675452     ASom    G    T        0      0        2 
  29  chr29_20675452     HCab    G    T        0      0        2 
  29  chr29_20675452     HPrz    G    T        0      0        2 
  29  chr29_20675452     ZBoe    G    T        0      0        2 
  29  chr29_20675452     ZGre    G    T        0      0        2 
  29  chr29_20675452     ZHar    G    T        0      0        2 
  29  chr29_20675452   Sample    G    T        0      0        2 
  29  chr29_20676628     AAsi    G    A        0      0        2 
  29  chr29_20676628     AKia    G    A        0      0        2 
  29  chr29_20676628     AOna    G    A        0      0        2 
  29  chr29_20676628     ASom    G    A        0      0        2 
  29  chr29_20676628     HCab    G    A        1      2        2 
  29  chr29_20676628     HPrz    G    A        1      2        2 
  29  chr29_20676628     ZBoe    G    A        0      0        2 
  29  chr29_20676628     ZGre    G    A        0      0        2 
  29  chr29_20676628     ZHar    G    A        0      0        2 
  29  chr29_20676628   Sample    G    A        1      2        2 
  29  chr29_20676966     AAsi    T    C        0      0        2 
  29  chr29_20676966     AKia    T    C        0      0        2 
  29  chr29_20676966     AOna    T    C        0      0        2 
  29  chr29_20676966     ASom    T    C        0      0        2 
  29  chr29_20676966     HCab    T    C        1      2        2 
  29  chr29_20676966     HPrz    T    C        1      2        2 
  29  chr29_20676966     ZBoe    T    C        0      0        2 
  29  chr29_20676966     ZGre    T    C        0      0        2 
  29  chr29_20676966     ZHar    T    C        0      0        2 
  29  chr29_20676966   Sample    T    C        1      2        2 
  29  chr29_20678161     AAsi    T    C        0      0        2 
  29  chr29_20678161     AKia    T    C        0      0        2 
  29  chr29_20678161     AOna    T    C        0      0        2 
  29  chr29_20678161     ASom    T    C        0      0        2 
  29  chr29_20678161     HCab    T    C        1      2        2 
  29  chr29_20678161     HPrz    T    C        1      2        2 
  29  chr29_20678161     ZBoe    T    C        0      0        2 
  29  chr29_20678161     ZGre    T    C        0      0        2 
  29  chr29_20678161     ZHar    T    C        0      0        2 
  29  chr29_20678161   Sample    T    C        1      2        2 
  29  chr29_20681139     AAsi    G    A        0      0        2 
  29  chr29_20681139     AKia    G    A        0      0        2 
  29  chr29_20681139     AOna    G    A        0      0        2 
  29  chr29_20681139     ASom    G    A        0      0        2 
  29  chr29_20681139     HCab    G    A      0.5      1        2 
  29  chr29_20681139     HPrz    G    A        0      0        2 
  29  chr29_20681139     ZBoe    G    A        0      0        2 
  29  chr29_20681139     ZGre    G    A        0      0        2 
  29  chr29_20681139     ZHar    G    A        0      0        2 
  29  chr29_20681139   Sample    G    A        0      0        2 
  29  chr29_20684626     AAsi    T    G        0      0        2 
  29  chr29_20684626     AKia    T    G        0      0        2 
  29  chr29_20684626     AOna    T    G        0      0        2 
  29  chr29_20684626     ASom    T    G        0      0        2 
  29  chr29_20684626     HCab    T    G        1      2        2 
  29  chr29_20684626     HPrz    T    G        1      2        2 
  29  chr29_20684626     ZBoe    T    G        0      0        2 
  29  chr29_20684626     ZGre    T    G        0      0        2 
  29  chr29_20684626     ZHar    T    G        0      0        2 
  29  chr29_20684626   Sample    T    G        1      2        2 
  29  chr29_20689446     AAsi    C    T        0      0        2 
  29  chr29_20689446     AKia    C    T        0      0        2 
  29  chr29_20689446     AOna    C    T        0      0        2 
  29  chr29_20689446     ASom    C    T        0      0        2 
  29  chr29_20689446     HCab    C    T      0.5      1        2 
  29  chr29_20689446     HPrz    C    T        0      0        2 
  29  chr29_20689446     ZBoe    C    T        0      0        2 
  29  chr29_20689446     ZGre    C    T        0      0        2 
  29  chr29_20689446     ZHar    C    T        0      0        2 
  29  chr29_20689446   Sample    C    T        0      0        2 
  29  chr29_20690786     AAsi    T    C        0      0        2 
  29  chr29_20690786     AKia    T    C        0      0        2 
  29  chr29_20690786     AOna    T    C        0      0        2 
  29  chr29_20690786     ASom    T    C        0      0        2 
  29  chr29_20690786     HCab    T    C        0      0        2 
  29  chr29_20690786     HPrz    T    C        1      2        2 
  29  chr29_20690786     ZBoe    T    C        0      0        2 
  29  chr29_20690786     ZGre    T    C        0      0        2 
  29  chr29_20690786     ZHar    T    C        0      0        2 
  29  chr29_20690786   Sample    T    C        1      2        2 
  29  chr29_20693498     AAsi    T    A        0      0        2 
  29  chr29_20693498     AKia    T    A        0      0        2 
  29  chr29_20693498     AOna    T    A        0      0        2 
  29  chr29_20693498     ASom    T    A        0      0        2 
  29  chr29_20693498     HCab    T    A        1      2        2 
  29  chr29_20693498     HPrz    T    A        1      2        2 
  29  chr29_20693498     ZBoe    T    A        0      0        2 
  29  chr29_20693498     ZGre    T    A        0      0        2 
  29  chr29_20693498     ZHar    T    A        0      0        2 
  29  chr29_20693498   Sample    T    A        1      2        2 
  29  chr29_20695274     AAsi    A    G        0      0        2 
  29  chr29_20695274     AKia    A    G        0      0        2 
  29  chr29_20695274     AOna    A    G        0      0        2 
  29  chr29_20695274     ASom    A    G        0      0        2 
  29  chr29_20695274     HCab    A    G        0      0        2 
  29  chr29_20695274     HPrz    A    G      0.5      1        2 
  29  chr29_20695274     ZBoe    A    G        0      0        2 
  29  chr29_20695274     ZGre    A    G        0      0        2 
  29  chr29_20695274     ZHar    A    G        0      0        2 
  29  chr29_20695274   Sample    A    G        1      2        2 
  29  chr29_20697098     AAsi    G    C        0      0        2 
  29  chr29_20697098     AKia    G    C        0      0        2 
  29  chr29_20697098     AOna    G    C      0.5      1        2 
  29  chr29_20697098     ASom    G    C        0      0        2 
  29  chr29_20697098     HCab    G    C        0      0        2 
  29  chr29_20697098     HPrz    G    C        0      0        2 
  29  chr29_20697098     ZBoe    G    C        0      0        2 
  29  chr29_20697098     ZGre    G    C        0      0        2 
  29  chr29_20697098     ZHar    G    C        0      0        2 
  29  chr29_20697098   Sample    G    C        0      0        2 
  29  chr29_20700616     AAsi    T    C        0      0        2 
  29  chr29_20700616     AKia    T    C        0      0        2 
  29  chr29_20700616     AOna    T    C        0      0        2 
  29  chr29_20700616     ASom    T    C        0      0        2 
  29  chr29_20700616     HCab    T    C        0      0        2 
  29  chr29_20700616     HPrz    T    C        0      0        2 
  29  chr29_20700616     ZBoe    T    C        0      0        2 
  29  chr29_20700616     ZGre    T    C        1      2        2 
  29  chr29_20700616     ZHar    T    C        0      0        2 
  29  chr29_20700616   Sample    T    C        0      0        2 
  29  chr29_20708468     AAsi    C    T        0      0        2 
  29  chr29_20708468     AKia    C    T        0      0        2 
  29  chr29_20708468     AOna    C    T        0      0        2 
  29  chr29_20708468     ASom    C    T        0      0        2 
  29  chr29_20708468     HCab    C    T        0      0        2 
  29  chr29_20708468     HPrz    C    T        0      0        2 
  29  chr29_20708468     ZBoe    C    T        0      0        2 
  29  chr29_20708468     ZGre    C    T        0      0        2 
  29  chr29_20708468     ZHar    C    T      0.5      1        2 
  29  chr29_20708468   Sample    C    T        0      0        2 
  29  chr29_20709101     AAsi    T    C        0      0        2 
  29  chr29_20709101     AKia    T    C        0      0        2 
  29  chr29_20709101     AOna    T    C        0      0        2 
  29  chr29_20709101     ASom    T    C        0      0        2 
  29  chr29_20709101     HCab    T    C        1      2        2 
  29  chr29_20709101     HPrz    T    C        1      2        2 
  29  chr29_20709101     ZBoe    T    C        0      0        2 
  29  chr29_20709101     ZGre    T    C        0      0        2 
  29  chr29_20709101     ZHar    T    C        0      0        2 
  29  chr29_20709101   Sample    T    C        1      2        2 
  29  chr29_20714254     AAsi    G    A        0      0        2 
  29  chr29_20714254     AKia    G    A        0      0        2 
  29  chr29_20714254     AOna    G    A        0      0        2 
  29  chr29_20714254     ASom    G    A        0      0        2 
  29  chr29_20714254     HCab    G    A        1      2        2 
  29  chr29_20714254     HPrz    G    A        1      2        2 
  29  chr29_20714254     ZBoe    G    A        0      0        2 
  29  chr29_20714254     ZGre    G    A        0      0        2 
  29  chr29_20714254     ZHar    G    A        0      0        2 
  29  chr29_20714254   Sample    G    A        1      2        2 
  29  chr29_20715110     AAsi    G    T        0      0        2 
  29  chr29_20715110     AKia    G    T        0      0        2 
  29  chr29_20715110     AOna    G    T        0      0        2 
  29  chr29_20715110     ASom    G    T        0      0        2 
  29  chr29_20715110     HCab    G    T        0      0        2 
  29  chr29_20715110     HPrz    G    T        0      0        2 
  29  chr29_20715110     ZBoe    G    T        1      2        2 
  29  chr29_20715110     ZGre    G    T        0      0        2 
  29  chr29_20715110     ZHar    G    T        0      0        2 
  29  chr29_20715110   Sample    G    T        0      0        2 
  29  chr29_20717850     AAsi    G    C        0      0        2 
  29  chr29_20717850     AKia    G    C        0      0        2 
  29  chr29_20717850     AOna    G    C        0      0        2 
  29  chr29_20717850     ASom    G    C        0      0        2 
  29  chr29_20717850     HCab    G    C        1      2        2 
  29  chr29_20717850     HPrz    G    C        1      2        2 
  29  chr29_20717850     ZBoe    G    C        0      0        2 
  29  chr29_20717850     ZGre    G    C        0      0        2 
  29  chr29_20717850     ZHar    G    C        0      0        2 
  29  chr29_20717850   Sample    G    C        1      2        2 
  29  chr29_20722887     AAsi    T    C        0      0        2 
  29  chr29_20722887     AKia    T    C        0      0        2 
  29  chr29_20722887     AOna    T    C        0      0        2 
  29  chr29_20722887     ASom    T    C        0      0        2 
  29  chr29_20722887     HCab    T    C      0.5      1        2 
  29  chr29_20722887     HPrz    T    C        0      0        2 
  29  chr29_20722887     ZBoe    T    C        0      0        2 
  29  chr29_20722887     ZGre    T    C        0      0        2 
  29  chr29_20722887     ZHar    T    C        0      0        2 
  29  chr29_20722887   Sample    T    C        0      0        2 
  29  chr29_20723919     AAsi    A    G        0      0        2 
  29  chr29_20723919     AKia    A    G        0      0        2 
  29  chr29_20723919     AOna    A    G        0      0        2 
  29  chr29_20723919     ASom    A    G        0      0        2 
  29  chr29_20723919     HCab    A    G        0      0        2 
  29  chr29_20723919     HPrz    A    G        0      0        2 
  29  chr29_20723919     ZBoe    A    G        0      0        2 
  29  chr29_20723919     ZGre    A    G        0      0        2 
  29  chr29_20723919     ZHar    A    G      0.5      1        2 
  29  chr29_20723919   Sample    A    G        0      0        2 
  29  chr29_20732646     AAsi    C    A        0      0        2 
  29  chr29_20732646     AKia    C    A        0      0        2 
  29  chr29_20732646     AOna    C    A        0      0        2 
  29  chr29_20732646     ASom    C    A        0      0        2 
  29  chr29_20732646     HCab    C    A        1      2        2 
  29  chr29_20732646     HPrz    C    A        1      2        2 
  29  chr29_20732646     ZBoe    C    A        0      0        2 
  29  chr29_20732646     ZGre    C    A        0      0        2 
  29  chr29_20732646     ZHar    C    A        0      0        2 
  29  chr29_20732646   Sample    C    A        1      2        2 
  29  chr29_20733164     AAsi    T    C        1      2        2 
  29  chr29_20733164     AKia    T    C        0      0        2 
  29  chr29_20733164     AOna    T    C        0      0        2 
  29  chr29_20733164     ASom    T    C        1      2        2 
  29  chr29_20733164     HCab    T    C        0      0        2 
  29  chr29_20733164     HPrz    T    C        0      0        2 
  29  chr29_20733164     ZBoe    T    C        0      0        2 
  29  chr29_20733164     ZGre    T    C        0      0        2 
  29  chr29_20733164     ZHar    T    C        0      0        2 
  29  chr29_20733164   Sample    T    C        0      0        2 
  29  chr29_20737548     AAsi    T    C        1      2        2 
  29  chr29_20737548     AKia    T    C        0      0        2 
  29  chr29_20737548     AOna    T    C        0      0        2 
  29  chr29_20737548     ASom    T    C        0      0        2 
  29  chr29_20737548     HCab    T    C        0      0        2 
  29  chr29_20737548     HPrz    T    C        0      0        2 
  29  chr29_20737548     ZBoe    T    C        0      0        2 
  29  chr29_20737548     ZGre    T    C        0      0        2 
  29  chr29_20737548     ZHar    T    C        0      0        2 
  29  chr29_20737548   Sample    T    C        0      0        2 
  29  chr29_20743524     AAsi    T    A        1      2        2 
  29  chr29_20743524     AKia    T    A        0      0        2 
  29  chr29_20743524     AOna    T    A        0      0        2 
  29  chr29_20743524     ASom    T    A        1      2        2 
  29  chr29_20743524     HCab    T    A        0      0        2 
  29  chr29_20743524     HPrz    T    A        0      0        2 
  29  chr29_20743524     ZBoe    T    A        0      0        2 
  29  chr29_20743524     ZGre    T    A        0      0        2 
  29  chr29_20743524     ZHar    T    A        0      0        2 
  29  chr29_20743524   Sample    T    A        0      0        2 
  29  chr29_20743642     AAsi    A    G        0      0        2 
  29  chr29_20743642     AKia    A    G        0      0        2 
  29  chr29_20743642     AOna    A    G        0      0        2 
  29  chr29_20743642     ASom    A    G        0      0        2 
  29  chr29_20743642     HCab    A    G        1      2        2 
  29  chr29_20743642     HPrz    A    G        1      2        2 
  29  chr29_20743642     ZBoe    A    G      0.5      1        2 
  29  chr29_20743642     ZGre    A    G        0      0        2 
  29  chr29_20743642     ZHar    A    G        1      2        2 
  29  chr29_20743642   Sample    A    G        1      2        2 
  29  chr29_20744574     AAsi    C    T        0      0        2 
  29  chr29_20744574     AKia    C    T        0      0        2 
  29  chr29_20744574     AOna    C    T        0      0        2 
  29  chr29_20744574     ASom    C    T        0      0        2 
  29  chr29_20744574     HCab    C    T        1      2        2 
  29  chr29_20744574     HPrz    C    T        1      2        2 
  29  chr29_20744574     ZBoe    C    T        0      0        2 
  29  chr29_20744574     ZGre    C    T        0      0        2 
  29  chr29_20744574     ZHar    C    T        0      0        2 
  29  chr29_20744574   Sample    C    T        1      2        2 
  29  chr29_20748728     AAsi    G    A        0      0        2 
  29  chr29_20748728     AKia    G    A        0      0        2 
  29  chr29_20748728     AOna    G    A        1      2        2 
  29  chr29_20748728     ASom    G    A        0      0        2 
  29  chr29_20748728     HCab    G    A        0      0        2 
  29  chr29_20748728     HPrz    G    A        0      0        2 
  29  chr29_20748728     ZBoe    G    A        0      0        2 
  29  chr29_20748728     ZGre    G    A        0      0        2 
  29  chr29_20748728     ZHar    G    A        0      0        2 
  29  chr29_20748728   Sample    G    A        0      0        2 
  29  chr29_20749482     AAsi    T    C        0      0        2 
  29  chr29_20749482     AKia    T    C        0      0        2 
  29  chr29_20749482     AOna    T    C        1      2        2 
  29  chr29_20749482     ASom    T    C        0      0        2 
  29  chr29_20749482     HCab    T    C        0      0        2 
  29  chr29_20749482     HPrz    T    C        0      0        2 
  29  chr29_20749482     ZBoe    T    C        0      0        2 
  29  chr29_20749482     ZGre    T    C        0      0        2 
  29  chr29_20749482     ZHar    T    C        0      0        2 
  29  chr29_20749482   Sample    T    C        0      0        2 
  29  chr29_20749805     AAsi    G    A        0      0        2 
  29  chr29_20749805     AKia    G    A        0      0        2 
  29  chr29_20749805     AOna    G    A        0      0        2 
  29  chr29_20749805     ASom    G    A        0      0        2 
  29  chr29_20749805     HCab    G    A        1      2        2 
  29  chr29_20749805     HPrz    G    A        1      2        2 
  29  chr29_20749805     ZBoe    G    A        0      0        2 
  29  chr29_20749805     ZGre    G    A        0      0        2 
  29  chr29_20749805     ZHar    G    A        0      0        2 
  29  chr29_20749805   Sample    G    A        1      2        2 
  29  chr29_20749854     AAsi    G    A        0      0        2 
  29  chr29_20749854     AKia    G    A        0      0        2 
  29  chr29_20749854     AOna    G    A        0      0        2 
  29  chr29_20749854     ASom    G    A        0      0        2 
  29  chr29_20749854     HCab    G    A        0      0        2 
  29  chr29_20749854     HPrz    G    A        0      0        2 
  29  chr29_20749854     ZBoe    G    A      0.5      1        2 
  29  chr29_20749854     ZGre    G    A        0      0        2 
  29  chr29_20749854     ZHar    G    A        0      0        2 
  29  chr29_20749854   Sample    G    A        0      0        2 
  29  chr29_20754631     AAsi    T    C        0      0        2 
  29  chr29_20754631     AKia    T    C        0      0        2 
  29  chr29_20754631     AOna    T    C        0      0        2 
  29  chr29_20754631     ASom    T    C        0      0        2 
  29  chr29_20754631     HCab    T    C        1      2        2 
  29  chr29_20754631     HPrz    T    C        1      2        2 
  29  chr29_20754631     ZBoe    T    C        0      0        2 
  29  chr29_20754631     ZGre    T    C        0      0        2 
  29  chr29_20754631     ZHar    T    C        0      0        2 
  29  chr29_20754631   Sample    T    C        1      2        2 
  29  chr29_20759844     AAsi    C    T        0      0        2 
  29  chr29_20759844     AKia    C    T        0      0        2 
  29  chr29_20759844     AOna    C    T        0      0        2 
  29  chr29_20759844     ASom    C    T        0      0        2 
  29  chr29_20759844     HCab    C    T        0      0        2 
  29  chr29_20759844     HPrz    C    T        0      0        2 
  29  chr29_20759844     ZBoe    C    T      0.5      1        2 
  29  chr29_20759844     ZGre    C    T      0.5      1        2 
  29  chr29_20759844     ZHar    C    T        0      0        2 
  29  chr29_20759844   Sample    C    T        0      0        2 
  29  chr29_20760647     AAsi    A    G        0      0        2 
  29  chr29_20760647     AKia    A    G        0      0        2 
  29  chr29_20760647     AOna    A    G        0      0        2 
  29  chr29_20760647     ASom    A    G        0      0        2 
  29  chr29_20760647     HCab    A    G        0      0        2 
  29  chr29_20760647     HPrz    A    G        0      0        2 
  29  chr29_20760647     ZBoe    A    G        0      0        2 
  29  chr29_20760647     ZGre    A    G        1      2        2 
  29  chr29_20760647     ZHar    A    G        0      0        2 
  29  chr29_20760647   Sample    A    G        0      0        2 
  29  chr29_20761828     AAsi    C    T        0      0        2 
  29  chr29_20761828     AKia    C    T        0      0        2 
  29  chr29_20761828     AOna    C    T        0      0        2 
  29  chr29_20761828     ASom    C    T        0      0        2 
  29  chr29_20761828     HCab    C    T        1      2        2 
  29  chr29_20761828     HPrz    C    T        1      2        2 
  29  chr29_20761828     ZBoe    C    T        0      0        2 
  29  chr29_20761828     ZGre    C    T        0      0        2 
  29  chr29_20761828     ZHar    C    T        0      0        2 
  29  chr29_20761828   Sample    C    T        1      2        2 
  29  chr29_20763652     AAsi    C    G        0      0        2 
  29  chr29_20763652     AKia    C    G        0      0        2 
  29  chr29_20763652     AOna    C    G        0      0        2 
  29  chr29_20763652     ASom    C    G        0      0        2 
  29  chr29_20763652     HCab    C    G        1      2        2 
  29  chr29_20763652     HPrz    C    G        1      2        2 
  29  chr29_20763652     ZBoe    C    G        0      0        2 
  29  chr29_20763652     ZGre    C    G        0      0        2 
  29  chr29_20763652     ZHar    C    G        0      0        2 
  29  chr29_20763652   Sample    C    G        1      2        2 
  29  chr29_20765881     AAsi    A    C        1      2        2 
  29  chr29_20765881     AKia    A    C        0      0        2 
  29  chr29_20765881     AOna    A    C        0      0        2 
  29  chr29_20765881     ASom    A    C        0      0        2 
  29  chr29_20765881     HCab    A    C        0      0        2 
  29  chr29_20765881     HPrz    A    C        0      0        2 
  29  chr29_20765881     ZBoe    A    C        0      0        2 
  29  chr29_20765881     ZGre    A    C        0      0        2 
  29  chr29_20765881     ZHar    A    C        0      0        2 
  29  chr29_20765881   Sample    A    C        0      0        2 
  29  chr29_20768343     AAsi    T    C        0      0        2 
  29  chr29_20768343     AKia    T    C      0.5      1        2 
  29  chr29_20768343     AOna    T    C        0      0        2 
  29  chr29_20768343     ASom    T    C        0      0        2 
  29  chr29_20768343     HCab    T    C        0      0        2 
  29  chr29_20768343     HPrz    T    C        0      0        2 
  29  chr29_20768343     ZBoe    T    C      0.5      1        2 
  29  chr29_20768343     ZGre    T    C        0      0        2 
  29  chr29_20768343     ZHar    T    C        0      0        2 
  29  chr29_20768343   Sample    T    C        0      0        2 
  29  chr29_20779662     AAsi    G    A        0      0        2 
  29  chr29_20779662     AKia    G    A        0      0        2 
  29  chr29_20779662     AOna    G    A        0      0        2 
  29  chr29_20779662     ASom    G    A        0      0        2 
  29  chr29_20779662     HCab    G    A        1      2        2 
  29  chr29_20779662     HPrz    G    A        1      2        2 
  29  chr29_20779662     ZBoe    G    A        0      0        2 
  29  chr29_20779662     ZGre    G    A        0      0        2 
  29  chr29_20779662     ZHar    G    A        0      0        2 
  29  chr29_20779662   Sample    G    A        1      2        2 
  29  chr29_20783930     AAsi    C    T        0      0        2 
  29  chr29_20783930     AKia    C    T        0      0        2 
  29  chr29_20783930     AOna    C    T        0      0        2 
  29  chr29_20783930     ASom    C    T        0      0        2 
  29  chr29_20783930     HCab    C    T        1      2        2 
  29  chr29_20783930     HPrz    C    T        1      2        2 
  29  chr29_20783930     ZBoe    C    T        0      0        2 
  29  chr29_20783930     ZGre    C    T        0      0        2 
  29  chr29_20783930     ZHar    C    T        0      0        2 
  29  chr29_20783930   Sample    C    T        1      2        2 
  29  chr29_20787706     AAsi    T    C        0      0        2 
  29  chr29_20787706     AKia    T    C      0.5      1        2 
  29  chr29_20787706     AOna    T    C        0      0        2 
  29  chr29_20787706     ASom    T    C        0      0        2 
  29  chr29_20787706     HCab    T    C        0      0        2 
  29  chr29_20787706     HPrz    T    C        0      0        2 
  29  chr29_20787706     ZBoe    T    C        0      0        2 
  29  chr29_20787706     ZGre    T    C        0      0        2 
  29  chr29_20787706     ZHar    T    C        0      0        2 
  29  chr29_20787706   Sample    T    C        0      0        2 
  29  chr29_20788700     AAsi    A    G        0      0        2 
  29  chr29_20788700     AKia    A    G        0      0        2 
  29  chr29_20788700     AOna    A    G      0.5      1        2 
  29  chr29_20788700     ASom    A    G        0      0        2 
  29  chr29_20788700     HCab    A    G        0      0        2 
  29  chr29_20788700     HPrz    A    G        0      0        2 
  29  chr29_20788700     ZBoe    A    G        0      0        2 
  29  chr29_20788700     ZGre    A    G        0      0        2 
  29  chr29_20788700     ZHar    A    G        0      0        2 
  29  chr29_20788700   Sample    A    G        1      2        2 
  29  chr29_20789684     AAsi    A    G        0      0        2 
  29  chr29_20789684     AKia    A    G        0      0        2 
  29  chr29_20789684     AOna    A    G        0      0        2 
  29  chr29_20789684     ASom    A    G        0      0        2 
  29  chr29_20789684     HCab    A    G        1      2        2 
  29  chr29_20789684     HPrz    A    G        1      2        2 
  29  chr29_20789684     ZBoe    A    G        0      0        2 
  29  chr29_20789684     ZGre    A    G        0      0        2 
  29  chr29_20789684     ZHar    A    G        0      0        2 
  29  chr29_20789684   Sample    A    G        1      2        2 
  29  chr29_20791494     AAsi    A    G        0      0        2 
  29  chr29_20791494     AKia    A    G        0      0        2 
  29  chr29_20791494     AOna    A    G        0      0        2 
  29  chr29_20791494     ASom    A    G        0      0        2 
  29  chr29_20791494     HCab    A    G        1      2        2 
  29  chr29_20791494     HPrz    A    G        1      2        2 
  29  chr29_20791494     ZBoe    A    G        0      0        2 
  29  chr29_20791494     ZGre    A    G        0      0        2 
  29  chr29_20791494     ZHar    A    G        0      0        2 
  29  chr29_20791494   Sample    A    G        1      2        2 
  29  chr29_20792639     AAsi    C    T        0      0        2 
  29  chr29_20792639     AKia    C    T        0      0        2 
  29  chr29_20792639     AOna    C    T        0      0        2 
  29  chr29_20792639     ASom    C    T        0      0        2 
  29  chr29_20792639     HCab    C    T        1      2        2 
  29  chr29_20792639     HPrz    C    T        1      2        2 
  29  chr29_20792639     ZBoe    C    T        0      0        2 
  29  chr29_20792639     ZGre    C    T        0      0        2 
  29  chr29_20792639     ZHar    C    T        0      0        2 
  29  chr29_20792639   Sample    C    T        1      2        2 
  29  chr29_20794127     AAsi    T    C        0      0        2 
  29  chr29_20794127     AKia    T    C        0      0        2 
  29  chr29_20794127     AOna    T    C      0.5      1        2 
  29  chr29_20794127     ASom    T    C        0      0        2 
  29  chr29_20794127     HCab    T    C        0      0        2 
  29  chr29_20794127     HPrz    T    C        0      0        2 
  29  chr29_20794127     ZBoe    T    C        0      0        2 
  29  chr29_20794127     ZGre    T    C        0      0        2 
  29  chr29_20794127     ZHar    T    C        0      0        2 
  29  chr29_20794127   Sample    T    C        0      0        2 
  29  chr29_20794493     AAsi    A    C        0      0        2 
  29  chr29_20794493     AKia    A    C        0      0        2 
  29  chr29_20794493     AOna    A    C        0      0        2 
  29  chr29_20794493     ASom    A    C        0      0        2 
  29  chr29_20794493     HCab    A    C        1      2        2 
  29  chr29_20794493     HPrz    A    C        1      2        2 
  29  chr29_20794493     ZBoe    A    C        0      0        2 
  29  chr29_20794493     ZGre    A    C        0      0        2 
  29  chr29_20794493     ZHar    A    C        0      0        2 
  29  chr29_20794493   Sample    A    C        1      2        2 
  29  chr29_20796572     AAsi    A    G        0      0        2 
  29  chr29_20796572     AKia    A    G        0      0        2 
  29  chr29_20796572     AOna    A    G        0      0        2 
  29  chr29_20796572     ASom    A    G        0      0        2 
  29  chr29_20796572     HCab    A    G        0      0        2 
  29  chr29_20796572     HPrz    A    G        0      0        2 
  29  chr29_20796572     ZBoe    A    G      0.5      1        2 
  29  chr29_20796572     ZGre    A    G        0      0        2 
  29  chr29_20796572     ZHar    A    G        0      0        2 
  29  chr29_20796572   Sample    A    G        0      0        2 
  29  chr29_20801256     AAsi    T    C        0      0        2 
  29  chr29_20801256     AKia    T    C      0.5      1        2 
  29  chr29_20801256     AOna    T    C        0      0        2 
  29  chr29_20801256     ASom    T    C        0      0        2 
  29  chr29_20801256     HCab    T    C        0      0        2 
  29  chr29_20801256     HPrz    T    C        0      0        2 
  29  chr29_20801256     ZBoe    T    C        0      0        2 
  29  chr29_20801256     ZGre    T    C        0      0        2 
  29  chr29_20801256     ZHar    T    C        0      0        2 
  29  chr29_20801256   Sample    T    C        0      0        2 
  29  chr29_20801559     AAsi    A    C        0      0        2 
  29  chr29_20801559     AKia    A    C        0      0        2 
  29  chr29_20801559     AOna    A    C        0      0        2 
  29  chr29_20801559     ASom    A    C        0      0        2 
  29  chr29_20801559     HCab    A    C        0      0        2 
  29  chr29_20801559     HPrz    A    C        0      0        2 
  29  chr29_20801559     ZBoe    A    C        0      0        2 
  29  chr29_20801559     ZGre    A    C        0      0        2 
  29  chr29_20801559     ZHar    A    C        1      2        2 
  29  chr29_20801559   Sample    A    C        0      0        2 
  29  chr29_20807269     AAsi    G    A        0      0        2 
  29  chr29_20807269     AKia    G    A        0      0        2 
  29  chr29_20807269     AOna    G    A        0      0        2 
  29  chr29_20807269     ASom    G    A        0      0        2 
  29  chr29_20807269     HCab    G    A      0.5      1        2 
  29  chr29_20807269     HPrz    G    A        1      2        2 
  29  chr29_20807269     ZBoe    G    A        0      0        2 
  29  chr29_20807269     ZGre    G    A        0      0        2 
  29  chr29_20807269     ZHar    G    A        0      0        2 
  29  chr29_20807269   Sample    G    A        1      2        2 
  29  chr29_20811869     AAsi    A    T        0      0        2 
  29  chr29_20811869     AKia    A    T        0      0        2 
  29  chr29_20811869     AOna    A    T        0      0        2 
  29  chr29_20811869     ASom    A    T        0      0        2 
  29  chr29_20811869     HCab    A    T      0.5      1        2 
  29  chr29_20811869     HPrz    A    T        0      0        2 
  29  chr29_20811869     ZBoe    A    T        0      0        2 
  29  chr29_20811869     ZGre    A    T        0      0        2 
  29  chr29_20811869     ZHar    A    T        0      0        2 
  29  chr29_20811869   Sample    A    T        0      0        2 
  29  chr29_20812022     AAsi    A    T        0      0        2 
  29  chr29_20812022     AKia    A    T        0      0        2 
  29  chr29_20812022     AOna    A    T        0      0        2 
  29  chr29_20812022     ASom    A    T        0      0        2 
  29  chr29_20812022     HCab    A    T        0      0        2 
  29  chr29_20812022     HPrz    A    T        0      0        2 
  29  chr29_20812022     ZBoe    A    T      0.5      1        2 
  29  chr29_20812022     ZGre    A    T        0      0        2 
  29  chr29_20812022     ZHar    A    T        0      0        2 
  29  chr29_20812022   Sample    A    T        0      0        2 
  29  chr29_20815685     AAsi    T    G        0      0        2 
  29  chr29_20815685     AKia    T    G        0      0        2 
  29  chr29_20815685     AOna    T    G        0      0        2 
  29  chr29_20815685     ASom    T    G        0      0        2 
  29  chr29_20815685     HCab    T    G        0      0        2 
  29  chr29_20815685     HPrz    T    G        0      0        2 
  29  chr29_20815685     ZBoe    T    G        0      0        2 
  29  chr29_20815685     ZGre    T    G        1      2        2 
  29  chr29_20815685     ZHar    T    G        0      0        2 
  29  chr29_20815685   Sample    T    G        0      0        2 
  29  chr29_20816532     AAsi    G    C        0      0        2 
  29  chr29_20816532     AKia    G    C        0      0        2 
  29  chr29_20816532     AOna    G    C        0      0        2 
  29  chr29_20816532     ASom    G    C        0      0        2 
  29  chr29_20816532     HCab    G    C        1      2        2 
  29  chr29_20816532     HPrz    G    C        1      2        2 
  29  chr29_20816532     ZBoe    G    C        0      0        2 
  29  chr29_20816532     ZGre    G    C        0      0        2 
  29  chr29_20816532     ZHar    G    C        0      0        2 
  29  chr29_20816532   Sample    G    C        1      2        2 
  29  chr29_20818778     AAsi    T    C        0      0        2 
  29  chr29_20818778     AKia    T    C        0      0        2 
  29  chr29_20818778     AOna    T    C        0      0        2 
  29  chr29_20818778     ASom    T    C        0      0        2 
  29  chr29_20818778     HCab    T    C        0      0        2 
  29  chr29_20818778     HPrz    T    C        0      0        2 
  29  chr29_20818778     ZBoe    T    C        1      2        2 
  29  chr29_20818778     ZGre    T    C        1      2        2 
  29  chr29_20818778     ZHar    T    C        0      0        2 
  29  chr29_20818778   Sample    T    C        0      0        2 
  29  chr29_20824407     AAsi    C    T        0      0        2 
  29  chr29_20824407     AKia    C    T        0      0        2 
  29  chr29_20824407     AOna    C    T        0      0        2 
  29  chr29_20824407     ASom    C    T        0      0        2 
  29  chr29_20824407     HCab    C    T        0      0        2 
  29  chr29_20824407     HPrz    C    T        0      0        2 
  29  chr29_20824407     ZBoe    C    T      0.5      1        2 
  29  chr29_20824407     ZGre    C    T        0      0        2 
  29  chr29_20824407     ZHar    C    T        0      0        2 
  29  chr29_20824407   Sample    C    T        0      0        2 
  29  chr29_20829720     AAsi    T    C        0      0        2 
  29  chr29_20829720     AKia    T    C        0      0        2 
  29  chr29_20829720     AOna    T    C        0      0        2 
  29  chr29_20829720     ASom    T    C        0      0        2 
  29  chr29_20829720     HCab    T    C        1      2        2 
  29  chr29_20829720     HPrz    T    C        1      2        2 
  29  chr29_20829720     ZBoe    T    C        0      0        2 
  29  chr29_20829720     ZGre    T    C        0      0        2 
  29  chr29_20829720     ZHar    T    C        0      0        2 
  29  chr29_20829720   Sample    T    C        1      2        2 
  29  chr29_20834816     AAsi    A    G        0      0        2 
  29  chr29_20834816     AKia    A    G        0      0        2 
  29  chr29_20834816     AOna    A    G        0      0        2 
  29  chr29_20834816     ASom    A    G        0      0        2 
  29  chr29_20834816     HCab    A    G        1      2        2 
  29  chr29_20834816     HPrz    A    G        1      2        2 
  29  chr29_20834816     ZBoe    A    G        0      0        2 
  29  chr29_20834816     ZGre    A    G        0      0        2 
  29  chr29_20834816     ZHar    A    G        0      0        2 
  29  chr29_20834816   Sample    A    G        1      2        2 
  29  chr29_20844436     AAsi    G    A      0.5      1        2 
  29  chr29_20844436     AKia    G    A        0      0        2 
  29  chr29_20844436     AOna    G    A        0      0        2 
  29  chr29_20844436     ASom    G    A        0      0        2 
  29  chr29_20844436     HCab    G    A        0      0        2 
  29  chr29_20844436     HPrz    G    A        0      0        2 
  29  chr29_20844436     ZBoe    G    A        0      0        2 
  29  chr29_20844436     ZGre    G    A        0      0        2 
  29  chr29_20844436     ZHar    G    A        0      0        2 
  29  chr29_20844436   Sample    G    A        0      0        2 
  29  chr29_20845449     AAsi    A    G        1      2        2 
  29  chr29_20845449     AKia    A    G        0      0        2 
  29  chr29_20845449     AOna    A    G        0      0        2 
  29  chr29_20845449     ASom    A    G        0      0        2 
  29  chr29_20845449     HCab    A    G        0      0        2 
  29  chr29_20845449     HPrz    A    G        0      0        2 
  29  chr29_20845449     ZBoe    A    G        0      0        2 
  29  chr29_20845449     ZGre    A    G        0      0        2 
  29  chr29_20845449     ZHar    A    G        0      0        2 
  29  chr29_20845449   Sample    A    G        0      0        2 
  29  chr29_20846281     AAsi    T    C        0      0        2 
  29  chr29_20846281     AKia    T    C        0      0        2 
  29  chr29_20846281     AOna    T    C        0      0        2 
  29  chr29_20846281     ASom    T    C        0      0        2 
  29  chr29_20846281     HCab    T    C        0      0        2 
  29  chr29_20846281     HPrz    T    C      0.5      1        2 
  29  chr29_20846281     ZBoe    T    C        0      0        2 
  29  chr29_20846281     ZGre    T    C        0      0        2 
  29  chr29_20846281     ZHar    T    C        0      0        2 
  29  chr29_20846281   Sample    T    C        0      0        2 
  29  chr29_20847286     AAsi    C    T        0      0        2 
  29  chr29_20847286     AKia    C    T        0      0        2 
  29  chr29_20847286     AOna    C    T        0      0        2 
  29  chr29_20847286     ASom    C    T        0      0        2 
  29  chr29_20847286     HCab    C    T        1      2        2 
  29  chr29_20847286     HPrz    C    T        1      2        2 
  29  chr29_20847286     ZBoe    C    T        0      0        2 
  29  chr29_20847286     ZGre    C    T        0      0        2 
  29  chr29_20847286     ZHar    C    T        0      0        2 
  29  chr29_20847286   Sample    C    T        1      2        2 
  29  chr29_20850005     AAsi    T    C        0      0        2 
  29  chr29_20850005     AKia    T    C      0.5      1        2 
  29  chr29_20850005     AOna    T    C        0      0        2 
  29  chr29_20850005     ASom    T    C        0      0        2 
  29  chr29_20850005     HCab    T    C        0      0        2 
  29  chr29_20850005     HPrz    T    C        0      0        2 
  29  chr29_20850005     ZBoe    T    C        0      0        2 
  29  chr29_20850005     ZGre    T    C        0      0        2 
  29  chr29_20850005     ZHar    T    C        0      0        2 
  29  chr29_20850005   Sample    T    C        0      0        2 
  29  chr29_20850087     AAsi    A    T        0      0        2 
  29  chr29_20850087     AKia    A    T        0      0        2 
  29  chr29_20850087     AOna    A    T        1      2        2 
  29  chr29_20850087     ASom    A    T        0      0        2 
  29  chr29_20850087     HCab    A    T        0      0        2 
  29  chr29_20850087     HPrz    A    T        0      0        2 
  29  chr29_20850087     ZBoe    A    T        0      0        2 
  29  chr29_20850087     ZGre    A    T        0      0        2 
  29  chr29_20850087     ZHar    A    T        0      0        2 
  29  chr29_20850087   Sample    A    T        0      0        2 
  29  chr29_20852802     AAsi    T    C        0      0        2 
  29  chr29_20852802     AKia    T    C        0      0        2 
  29  chr29_20852802     AOna    T    C        0      0        2 
  29  chr29_20852802     ASom    T    C        0      0        2 
  29  chr29_20852802     HCab    T    C        0      0        2 
  29  chr29_20852802     HPrz    T    C        0      0        2 
  29  chr29_20852802     ZBoe    T    C        0      0        2 
  29  chr29_20852802     ZGre    T    C        0      0        2 
  29  chr29_20852802     ZHar    T    C        1      2        2 
  29  chr29_20852802   Sample    T    C        0      0        2 
  29  chr29_20861324     AAsi    G    A        0      0        2 
  29  chr29_20861324     AKia    G    A        0      0        2 
  29  chr29_20861324     AOna    G    A        0      0        2 
  29  chr29_20861324     ASom    G    A        0      0        2 
  29  chr29_20861324     HCab    G    A        1      2        2 
  29  chr29_20861324     HPrz    G    A        1      2        2 
  29  chr29_20861324     ZBoe    G    A        0      0        2 
  29  chr29_20861324     ZGre    G    A        0      0        2 
  29  chr29_20861324     ZHar    G    A        0      0        2 
  29  chr29_20861324   Sample    G    A        1      2        2 
  29  chr29_20866505     AAsi    T    C        0      0        2 
  29  chr29_20866505     AKia    T    C        0      0        2 
  29  chr29_20866505     AOna    T    C        0      0        2 
  29  chr29_20866505     ASom    T    C        0      0        2 
  29  chr29_20866505     HCab    T    C        1      2        2 
  29  chr29_20866505     HPrz    T    C        1      2        2 
  29  chr29_20866505     ZBoe    T    C        0      0        2 
  29  chr29_20866505     ZGre    T    C        0      0        2 
  29  chr29_20866505     ZHar    T    C        0      0        2 
  29  chr29_20866505   Sample    T    C        1      2        2 
  29  chr29_20869142     AAsi    C    G        0      0        2 
  29  chr29_20869142     AKia    C    G        0      0        2 
  29  chr29_20869142     AOna    C    G        0      0        2 
  29  chr29_20869142     ASom    C    G        0      0        2 
  29  chr29_20869142     HCab    C    G        1      2        2 
  29  chr29_20869142     HPrz    C    G        1      2        2 
  29  chr29_20869142     ZBoe    C    G        0      0        2 
  29  chr29_20869142     ZGre    C    G        0      0        2 
  29  chr29_20869142     ZHar    C    G        0      0        2 
  29  chr29_20869142   Sample    C    G        1      2        2 
  29  chr29_20869193     AAsi    G    T        0      0        2 
  29  chr29_20869193     AKia    G    T        0      0        2 
  29  chr29_20869193     AOna    G    T        0      0        2 
  29  chr29_20869193     ASom    G    T        0      0        2 
  29  chr29_20869193     HCab    G    T        0      0        2 
  29  chr29_20869193     HPrz    G    T      0.5      1        2 
  29  chr29_20869193     ZBoe    G    T        0      0        2 
  29  chr29_20869193     ZGre    G    T        0      0        2 
  29  chr29_20869193     ZHar    G    T        0      0        2 
  29  chr29_20869193   Sample    G    T        0      0        2 
  29  chr29_20871103     AAsi    T    C        0      0        2 
  29  chr29_20871103     AKia    T    C      0.5      1        2 
  29  chr29_20871103     AOna    T    C        0      0        2 
  29  chr29_20871103     ASom    T    C        0      0        2 
  29  chr29_20871103     HCab    T    C        0      0        2 
  29  chr29_20871103     HPrz    T    C        0      0        2 
  29  chr29_20871103     ZBoe    T    C        0      0        2 
  29  chr29_20871103     ZGre    T    C        0      0        2 
  29  chr29_20871103     ZHar    T    C        0      0        2 
  29  chr29_20871103   Sample    T    C        0      0        2 
  29  chr29_20874057     AAsi    T    C        0      0        2 
  29  chr29_20874057     AKia    T    C        0      0        2 
  29  chr29_20874057     AOna    T    C        0      0        2 
  29  chr29_20874057     ASom    T    C        0      0        2 
  29  chr29_20874057     HCab    T    C        0      0        2 
  29  chr29_20874057     HPrz    T    C        0      0        2 
  29  chr29_20874057     ZBoe    T    C        0      0        2 
  29  chr29_20874057     ZGre    T    C        0      0        2 
  29  chr29_20874057     ZHar    T    C        1      2        2 
  29  chr29_20874057   Sample    T    C        1      2        2 
  29  chr29_20878144     AAsi    A    G        0      0        2 
  29  chr29_20878144     AKia    A    G        0      0        2 
  29  chr29_20878144     AOna    A    G        0      0        2 
  29  chr29_20878144     ASom    A    G        0      0        2 
  29  chr29_20878144     HCab    A    G        0      0        2 
  29  chr29_20878144     HPrz    A    G      0.5      1        2 
  29  chr29_20878144     ZBoe    A    G        0      0        2 
  29  chr29_20878144     ZGre    A    G        0      0        2 
  29  chr29_20878144     ZHar    A    G        0      0        2 
  29  chr29_20878144   Sample    A    G        0      0        2 
  29  chr29_20878432     AAsi    G    A        0      0        2 
  29  chr29_20878432     AKia    G    A        0      0        2 
  29  chr29_20878432     AOna    G    A        0      0        2 
  29  chr29_20878432     ASom    G    A        0      0        2 
  29  chr29_20878432     HCab    G    A        1      2        2 
  29  chr29_20878432     HPrz    G    A      0.5      1        2 
  29  chr29_20878432     ZBoe    G    A        0      0        2 
  29  chr29_20878432     ZGre    G    A        0      0        2 
  29  chr29_20878432     ZHar    G    A        0      0        2 
  29  chr29_20878432   Sample    G    A        1      2        2 
  29  chr29_20879308     AAsi    C    G        0      0        2 
  29  chr29_20879308     AKia    C    G        1      2        2 
  29  chr29_20879308     AOna    C    G        1      2        2 
  29  chr29_20879308     ASom    C    G        0      0        2 
  29  chr29_20879308     HCab    C    G        0      0        2 
  29  chr29_20879308     HPrz    C    G        0      0        2 
  29  chr29_20879308     ZBoe    C    G        0      0        2 
  29  chr29_20879308     ZGre    C    G        0      0        2 
  29  chr29_20879308     ZHar    C    G        0      0        2 
  29  chr29_20879308   Sample    C    G        0      0        2 
  29  chr29_20880452     AAsi    T    C        0      0        2 
  29  chr29_20880452     AKia    T    C        0      0        2 
  29  chr29_20880452     AOna    T    C        0      0        2 
  29  chr29_20880452     ASom    T    C        0      0        2 
  29  chr29_20880452     HCab    T    C        1      2        2 
  29  chr29_20880452     HPrz    T    C        1      2        2 
  29  chr29_20880452     ZBoe    T    C        0      0        2 
  29  chr29_20880452     ZGre    T    C        0      0        2 
  29  chr29_20880452     ZHar    T    C      0.5      1        2 
  29  chr29_20880452   Sample    T    C        1      2        2 
  29  chr29_20887965     AAsi    A    C        1      2        2 
  29  chr29_20887965     AKia    A    C        0      0        2 
  29  chr29_20887965     AOna    A    C        0      0        2 
  29  chr29_20887965     ASom    A    C        1      2        2 
  29  chr29_20887965     HCab    A    C        0      0        2 
  29  chr29_20887965     HPrz    A    C        0      0        2 
  29  chr29_20887965     ZBoe    A    C        1      2        2 
  29  chr29_20887965     ZGre    A    C        1      2        2 
  29  chr29_20887965     ZHar    A    C        1      2        2 
  29  chr29_20887965   Sample    A    C        0      0        2 
  29  chr29_20896912     AAsi    T    C        1      2        2 
  29  chr29_20896912     AKia    T    C        0      0        2 
  29  chr29_20896912     AOna    T    C        0      0        2 
  29  chr29_20896912     ASom    T    C        1      2        2 
  29  chr29_20896912     HCab    T    C        0      0        2 
  29  chr29_20896912     HPrz    T    C        0      0        2 
  29  chr29_20896912     ZBoe    T    C        1      2        2 
  29  chr29_20896912     ZGre    T    C        1      2        2 
  29  chr29_20896912     ZHar    T    C        1      2        2 
  29  chr29_20896912   Sample    T    C        0      0        2 
  29  chr29_20898098     AAsi    A    G        0      0        2 
  29  chr29_20898098     AKia    A    G        0      0        2 
  29  chr29_20898098     AOna    A    G        0      0        2 
  29  chr29_20898098     ASom    A    G        0      0        2 
  29  chr29_20898098     HCab    A    G        1      2        2 
  29  chr29_20898098     HPrz    A    G        1      2        2 
  29  chr29_20898098     ZBoe    A    G        0      0        2 
  29  chr29_20898098     ZGre    A    G        0      0        2 
  29  chr29_20898098     ZHar    A    G        0      0        2 
  29  chr29_20898098   Sample    A    G        1      2        2 
  29  chr29_20910161     AAsi    A    G        0      0        2 
  29  chr29_20910161     AKia    A    G      0.5      1        2 
  29  chr29_20910161     AOna    A    G      0.5      1        2 
  29  chr29_20910161     ASom    A    G        0      0        2 
  29  chr29_20910161     HCab    A    G        0      0        2 
  29  chr29_20910161     HPrz    A    G        0      0        2 
  29  chr29_20910161     ZBoe    A    G      0.5      1        2 
  29  chr29_20910161     ZGre    A    G        0      0        2 
  29  chr29_20910161     ZHar    A    G        0      0        2 
  29  chr29_20910161   Sample    A    G        0      0        2 
  29  chr29_20910945     AAsi    C    T        0      0        2 
  29  chr29_20910945     AKia    C    T        0      0        2 
  29  chr29_20910945     AOna    C    T        0      0        2 
  29  chr29_20910945     ASom    C    T        0      0        2 
  29  chr29_20910945     HCab    C    T        0      0        2 
  29  chr29_20910945     HPrz    C    T        0      0        2 
  29  chr29_20910945     ZBoe    C    T      0.5      1        2 
  29  chr29_20910945     ZGre    C    T        0      0        2 
  29  chr29_20910945     ZHar    C    T        0      0        2 
  29  chr29_20910945   Sample    C    T        0      0        2 
  29  chr29_20911286     AAsi    C    T        0      0        2 
  29  chr29_20911286     AKia    C    T        0      0        2 
  29  chr29_20911286     AOna    C    T        0      0        2 
  29  chr29_20911286     ASom    C    T        0      0        2 
  29  chr29_20911286     HCab    C    T        0      0        2 
  29  chr29_20911286     HPrz    C    T        0      0        2 
  29  chr29_20911286     ZBoe    C    T        1      2        2 
  29  chr29_20911286     ZGre    C    T        0      0        2 
  29  chr29_20911286     ZHar    C    T        0      0        2 
  29  chr29_20911286   Sample    C    T        0      0        2 
  29  chr29_20919704     AAsi    C    T        0      0        2 
  29  chr29_20919704     AKia    C    T        0      0        2 
  29  chr29_20919704     AOna    C    T        0      0        2 
  29  chr29_20919704     ASom    C    T        0      0        2 
  29  chr29_20919704     HCab    C    T        0      0        2 
  29  chr29_20919704     HPrz    C    T        0      0        2 
  29  chr29_20919704     ZBoe    C    T        1      2        2 
  29  chr29_20919704     ZGre    C    T        0      0        2 
  29  chr29_20919704     ZHar    C    T        0      0        2 
  29  chr29_20919704   Sample    C    T        0      0        2 
  29  chr29_20924083     AAsi    T    C        0      0        2 
  29  chr29_20924083     AKia    T    C        0      0        2 
  29  chr29_20924083     AOna    T    C        0      0        2 
  29  chr29_20924083     ASom    T    C        0      0        2 
  29  chr29_20924083     HCab    T    C        1      2        2 
  29  chr29_20924083     HPrz    T    C      0.5      1        2 
  29  chr29_20924083     ZBoe    T    C        0      0        2 
  29  chr29_20924083     ZGre    T    C        0      0        2 
  29  chr29_20924083     ZHar    T    C        0      0        2 
  29  chr29_20924083   Sample    T    C        1      2        2 
  29  chr29_20924156     AAsi    C    T        0      0        2 
  29  chr29_20924156     AKia    C    T        0      0        2 
  29  chr29_20924156     AOna    C    T        0      0        2 
  29  chr29_20924156     ASom    C    T        0      0        2 
  29  chr29_20924156     HCab    C    T        1      2        2 
  29  chr29_20924156     HPrz    C    T        1      2        2 
  29  chr29_20924156     ZBoe    C    T        0      0        2 
  29  chr29_20924156     ZGre    C    T        0      0        2 
  29  chr29_20924156     ZHar    C    T        0      0        2 
  29  chr29_20924156   Sample    C    T        1      2        2 
  29  chr29_20924799     AAsi    A    G        1      2        2 
  29  chr29_20924799     AKia    A    G        0      0        2 
  29  chr29_20924799     AOna    A    G        0      0        2 
  29  chr29_20924799     ASom    A    G        1      2        2 
  29  chr29_20924799     HCab    A    G        0      0        2 
  29  chr29_20924799     HPrz    A    G        0      0        2 
  29  chr29_20924799     ZBoe    A    G        1      2        2 
  29  chr29_20924799     ZGre    A    G        1      2        2 
  29  chr29_20924799     ZHar    A    G        0      0        2 
  29  chr29_20924799   Sample    A    G        0      0        2 
  29  chr29_20928376     AAsi    C    T        1      2        2 
  29  chr29_20928376     AKia    C    T        1      2        2 
  29  chr29_20928376     AOna    C    T        1      2        2 
  29  chr29_20928376     ASom    C    T        1      2        2 
  29  chr29_20928376     HCab    C    T        0      0        2 
  29  chr29_20928376     HPrz    C    T        0      0        2 
  29  chr29_20928376     ZBoe    C    T        0      0        2 
  29  chr29_20928376     ZGre    C    T        0      0        2 
  29  chr29_20928376     ZHar    C    T        1      2        2 
  29  chr29_20928376   Sample    C    T        0      0        2 
  29  chr29_20939981     AAsi    A    T        0      0        2 
  29  chr29_20939981     AKia    A    T        0      0        2 
  29  chr29_20939981     AOna    A    T        0      0        2 
  29  chr29_20939981     ASom    A    T        0      0        2 
  29  chr29_20939981     HCab    A    T        0      0        2 
  29  chr29_20939981     HPrz    A    T        0      0        2 
  29  chr29_20939981     ZBoe    A    T        0      0        2 
  29  chr29_20939981     ZGre    A    T        0      0        2 
  29  chr29_20939981     ZHar    A    T        1      2        2 
  29  chr29_20939981   Sample    A    T        0      0        2 
  29  chr29_20948893     AAsi    C    T        0      0        2 
  29  chr29_20948893     AKia    C    T        0      0        2 
  29  chr29_20948893     AOna    C    T        0      0        2 
  29  chr29_20948893     ASom    C    T        0      0        2 
  29  chr29_20948893     HCab    C    T        1      2        2 
  29  chr29_20948893     HPrz    C    T        1      2        2 
  29  chr29_20948893     ZBoe    C    T        0      0        2 
  29  chr29_20948893     ZGre    C    T        0      0        2 
  29  chr29_20948893     ZHar    C    T        0      0        2 
  29  chr29_20948893   Sample    C    T        1      2        2 
  29  chr29_20949430     AAsi    T    C        0      0        2 
  29  chr29_20949430     AKia    T    C        1      2        2 
  29  chr29_20949430     AOna    T    C        0      0        2 
  29  chr29_20949430     ASom    T    C        0      0        2 
  29  chr29_20949430     HCab    T    C        0      0        2 
  29  chr29_20949430     HPrz    T    C        0      0        2 
  29  chr29_20949430     ZBoe    T    C        0      0        2 
  29  chr29_20949430     ZGre    T    C        0      0        2 
  29  chr29_20949430     ZHar    T    C        0      0        2 
  29  chr29_20949430   Sample    T    C        0      0        2 
  29  chr29_20956893     AAsi    C    T        0      0        2 
  29  chr29_20956893     AKia    C    T        0      0        2 
  29  chr29_20956893     AOna    C    T        0      0        2 
  29  chr29_20956893     ASom    C    T        0      0        2 
  29  chr29_20956893     HCab    C    T        1      2        2 
  29  chr29_20956893     HPrz    C    T        1      2        2 
  29  chr29_20956893     ZBoe    C    T        0      0        2 
  29  chr29_20956893     ZGre    C    T        0      0        2 
  29  chr29_20956893     ZHar    C    T        0      0        2 
  29  chr29_20956893   Sample    C    T        1      2        2 
  29  chr29_20958316     AAsi    T    C        0      0        2 
  29  chr29_20958316     AKia    T    C        0      0        2 
  29  chr29_20958316     AOna    T    C        0      0        2 
  29  chr29_20958316     ASom    T    C        0      0        2 
  29  chr29_20958316     HCab    T    C      0.5      1        2 
  29  chr29_20958316     HPrz    T    C        0      0        2 
  29  chr29_20958316     ZBoe    T    C        0      0        2 
  29  chr29_20958316     ZGre    T    C        0      0        2 
  29  chr29_20958316     ZHar    T    C        0      0        2 
  29  chr29_20958316   Sample    T    C        1      2        2 
  29  chr29_20958465     AAsi    T    C        0      0        2 
  29  chr29_20958465     AKia    T    C        0      0        2 
  29  chr29_20958465     AOna    T    C        0      0        2 
  29  chr29_20958465     ASom    T    C        0      0        2 
  29  chr29_20958465     HCab    T    C        0      0        2 
  29  chr29_20958465     HPrz    T    C        0      0        2 
  29  chr29_20958465     ZBoe    T    C        1      2        2 
  29  chr29_20958465     ZGre    T    C        1      2        2 
  29  chr29_20958465     ZHar    T    C        1      2        2 
  29  chr29_20958465   Sample    T    C        0      0        2 
  29  chr29_20960178     AAsi    C    T        0      0        2 
  29  chr29_20960178     AKia    C    T        1      2        2 
  29  chr29_20960178     AOna    C    T      0.5      1        2 
  29  chr29_20960178     ASom    C    T        0      0        2 
  29  chr29_20960178     HCab    C    T        1      2        2 
  29  chr29_20960178     HPrz    C    T        1      2        2 
  29  chr29_20960178     ZBoe    C    T        0      0        2 
  29  chr29_20960178     ZGre    C    T        0      0        2 
  29  chr29_20960178     ZHar    C    T        0      0        2 
  29  chr29_20960178   Sample    C    T        1      2        2 
  29  chr29_20961157     AAsi    T    C        0      0        2 
  29  chr29_20961157     AKia    T    C        0      0        2 
  29  chr29_20961157     AOna    T    C      0.5      1        2 
  29  chr29_20961157     ASom    T    C        0      0        2 
  29  chr29_20961157     HCab    T    C      0.5      1        2 
  29  chr29_20961157     HPrz    T    C        0      0        2 
  29  chr29_20961157     ZBoe    T    C        0      0        2 
  29  chr29_20961157     ZGre    T    C        0      0        2 
  29  chr29_20961157     ZHar    T    C        0      0        2 
  29  chr29_20961157   Sample    T    C        1      2        2 
  29  chr29_20969479     AAsi    G    A        0      0        2 
  29  chr29_20969479     AKia    G    A        0      0        2 
  29  chr29_20969479     AOna    G    A        0      0        2 
  29  chr29_20969479     ASom    G    A        0      0        2 
  29  chr29_20969479     HCab    G    A        0      0        2 
  29  chr29_20969479     HPrz    G    A        0      0        2 
  29  chr29_20969479     ZBoe    G    A      0.5      1        2 
  29  chr29_20969479     ZGre    G    A        0      0        2 
  29  chr29_20969479     ZHar    G    A        0      0        2 
  29  chr29_20969479   Sample    G    A        0      0        2 
  29  chr29_20970074     AAsi    T    C        0      0        2 
  29  chr29_20970074     AKia    T    C        0      0        2 
  29  chr29_20970074     AOna    T    C        0      0        2 
  29  chr29_20970074     ASom    T    C        0      0        2 
  29  chr29_20970074     HCab    T    C        0      0        2 
  29  chr29_20970074     HPrz    T    C        0      0        2 
  29  chr29_20970074     ZBoe    T    C      0.5      1        2 
  29  chr29_20970074     ZGre    T    C        0      0        2 
  29  chr29_20970074     ZHar    T    C        0      0        2 
  29  chr29_20970074   Sample    T    C        0      0        2 
  29  chr29_20978850     AAsi    C    G        0      0        2 
  29  chr29_20978850     AKia    C    G        0      0        2 
  29  chr29_20978850     AOna    C    G        0      0        2 
  29  chr29_20978850     ASom    C    G        0      0        2 
  29  chr29_20978850     HCab    C    G        1      2        2 
  29  chr29_20978850     HPrz    C    G        1      2        2 
  29  chr29_20978850     ZBoe    C    G        0      0        2 
  29  chr29_20978850     ZGre    C    G        0      0        2 
  29  chr29_20978850     ZHar    C    G        0      0        2 
  29  chr29_20978850   Sample    C    G        1      2        2 
  29  chr29_20979952     AAsi    T    C        0      0        2 
  29  chr29_20979952     AKia    T    C        1      2        2 
  29  chr29_20979952     AOna    T    C      0.5      1        2 
  29  chr29_20979952     ASom    T    C        0      0        2 
  29  chr29_20979952     HCab    T    C        0      0        2 
  29  chr29_20979952     HPrz    T    C        0      0        2 
  29  chr29_20979952     ZBoe    T    C        0      0        2 
  29  chr29_20979952     ZGre    T    C        0      0        2 
  29  chr29_20979952     ZHar    T    C        0      0        2 
  29  chr29_20979952   Sample    T    C        0      0        2 
  29  chr29_20985301     AAsi    A    C        0      0        2 
  29  chr29_20985301     AKia    A    C        0      0        2 
  29  chr29_20985301     AOna    A    C        0      0        2 
  29  chr29_20985301     ASom    A    C        0      0        2 
  29  chr29_20985301     HCab    A    C        1      2        2 
  29  chr29_20985301     HPrz    A    C        1      2        2 
  29  chr29_20985301     ZBoe    A    C        0      0        2 
  29  chr29_20985301     ZGre    A    C        0      0        2 
  29  chr29_20985301     ZHar    A    C        0      0        2 
  29  chr29_20985301   Sample    A    C        1      2        2 
  29  chr29_20988599     AAsi    T    C        1      2        2 
  29  chr29_20988599     AKia    T    C        0      0        2 
  29  chr29_20988599     AOna    T    C        0      0        2 
  29  chr29_20988599     ASom    T    C        1      2        2 
  29  chr29_20988599     HCab    T    C        0      0        2 
  29  chr29_20988599     HPrz    T    C        0      0        2 
  29  chr29_20988599     ZBoe    T    C        0      0        2 
  29  chr29_20988599     ZGre    T    C        0      0        2 
  29  chr29_20988599     ZHar    T    C        0      0        2 
  29  chr29_20988599   Sample    T    C        0      0        2 
  29  chr29_20989174     AAsi    T    C        0      0        2 
  29  chr29_20989174     AKia    T    C        0      0        2 
  29  chr29_20989174     AOna    T    C        0      0        2 
  29  chr29_20989174     ASom    T    C        0      0        2 
  29  chr29_20989174     HCab    T    C        1      2        2 
  29  chr29_20989174     HPrz    T    C        1      2        2 
  29  chr29_20989174     ZBoe    T    C        0      0        2 
  29  chr29_20989174     ZGre    T    C        0      0        2 
  29  chr29_20989174     ZHar    T    C        0      0        2 
  29  chr29_20989174   Sample    T    C        1      2        2 
  29  chr29_20989180     AAsi    G    A        0      0        2 
  29  chr29_20989180     AKia    G    A        0      0        2 
  29  chr29_20989180     AOna    G    A        0      0        2 
  29  chr29_20989180     ASom    G    A        0      0        2 
  29  chr29_20989180     HCab    G    A        1      2        2 
  29  chr29_20989180     HPrz    G    A        1      2        2 
  29  chr29_20989180     ZBoe    G    A        0      0        2 
  29  chr29_20989180     ZGre    G    A        0      0        2 
  29  chr29_20989180     ZHar    G    A        0      0        2 
  29  chr29_20989180   Sample    G    A        1      2        2 
  29  chr29_20991537     AAsi    G    T        0      0        2 
  29  chr29_20991537     AKia    G    T        0      0        2 
  29  chr29_20991537     AOna    G    T        0      0        2 
  29  chr29_20991537     ASom    G    T        0      0        2 
  29  chr29_20991537     HCab    G    T        1      2        2 
  29  chr29_20991537     HPrz    G    T        1      2        2 
  29  chr29_20991537     ZBoe    G    T        0      0        2 
  29  chr29_20991537     ZGre    G    T        0      0        2 
  29  chr29_20991537     ZHar    G    T        0      0        2 
  29  chr29_20991537   Sample    G    T        1      2        2 
  29  chr29_20993875     AAsi    G    A      0.5      1        2 
  29  chr29_20993875     AKia    G    A        0      0        2 
  29  chr29_20993875     AOna    G    A        0      0        2 
  29  chr29_20993875     ASom    G    A        1      2        2 
  29  chr29_20993875     HCab    G    A        0      0        2 
  29  chr29_20993875     HPrz    G    A        0      0        2 
  29  chr29_20993875     ZBoe    G    A        0      0        2 
  29  chr29_20993875     ZGre    G    A        0      0        2 
  29  chr29_20993875     ZHar    G    A        0      0        2 
  29  chr29_20993875   Sample    G    A        0      0        2 
  29  chr29_20998436     AAsi    T    C        0      0        2 
  29  chr29_20998436     AKia    T    C        0      0        2 
  29  chr29_20998436     AOna    T    C      0.5      1        2 
  29  chr29_20998436     ASom    T    C        0      0        2 
  29  chr29_20998436     HCab    T    C        0      0        2 
  29  chr29_20998436     HPrz    T    C        0      0        2 
  29  chr29_20998436     ZBoe    T    C        0      0        2 
  29  chr29_20998436     ZGre    T    C        0      0        2 
  29  chr29_20998436     ZHar    T    C        0      0        2 
  29  chr29_20998436   Sample    T    C        0      0        2 
  29  chr29_21001104     AAsi    G    T        0      0        2 
  29  chr29_21001104     AKia    G    T        0      0        2 
  29  chr29_21001104     AOna    G    T        0      0        2 
  29  chr29_21001104     ASom    G    T        0      0        2 
  29  chr29_21001104     HCab    G    T        0      0        2 
  29  chr29_21001104     HPrz    G    T        0      0        2 
  29  chr29_21001104     ZBoe    G    T      0.5      1        2 
  29  chr29_21001104     ZGre    G    T        0      0        2 
  29  chr29_21001104     ZHar    G    T        0      0        2 
  29  chr29_21001104   Sample    G    T        0      0        2 
  29  chr29_21004604     AAsi    T    C        0      0        2 
  29  chr29_21004604     AKia    T    C        0      0        2 
  29  chr29_21004604     AOna    T    C        0      0        2 
  29  chr29_21004604     ASom    T    C        0      0        2 
  29  chr29_21004604     HCab    T    C        0      0        2 
  29  chr29_21004604     HPrz    T    C        0      0        2 
  29  chr29_21004604     ZBoe    T    C        0      0        2 
  29  chr29_21004604     ZGre    T    C      0.5      1        2 
  29  chr29_21004604     ZHar    T    C        0      0        2 
  29  chr29_21004604   Sample    T    C        0      0        2 
  29  chr29_21004936     AAsi    T    C        0      0        2 
  29  chr29_21004936     AKia    T    C        0      0        2 
  29  chr29_21004936     AOna    T    C        0      0        2 
  29  chr29_21004936     ASom    T    C        0      0        2 
  29  chr29_21004936     HCab    T    C        0      0        2 
  29  chr29_21004936     HPrz    T    C        0      0        2 
  29  chr29_21004936     ZBoe    T    C      0.5      1        2 
  29  chr29_21004936     ZGre    T    C        0      0        2 
  29  chr29_21004936     ZHar    T    C        0      0        2 
  29  chr29_21004936   Sample    T    C        0      0        2 
  29  chr29_21006098     AAsi    A    G        0      0        2 
  29  chr29_21006098     AKia    A    G        0      0        2 
  29  chr29_21006098     AOna    A    G        0      0        2 
  29  chr29_21006098     ASom    A    G        0      0        2 
  29  chr29_21006098     HCab    A    G        0      0        2 
  29  chr29_21006098     HPrz    A    G      0.5      1        2 
  29  chr29_21006098     ZBoe    A    G        0      0        2 
  29  chr29_21006098     ZGre    A    G        0      0        2 
  29  chr29_21006098     ZHar    A    G        0      0        2 
  29  chr29_21006098   Sample    A    G        0      0        2 
  29  chr29_21009325     AAsi    T    C        1      2        2 
  29  chr29_21009325     AKia    T    C        0      0        2 
  29  chr29_21009325     AOna    T    C        0      0        2 
  29  chr29_21009325     ASom    T    C        0      0        2 
  29  chr29_21009325     HCab    T    C        0      0        2 
  29  chr29_21009325     HPrz    T    C        0      0        2 
  29  chr29_21009325     ZBoe    T    C        0      0        2 
  29  chr29_21009325     ZGre    T    C        0      0        2 
  29  chr29_21009325     ZHar    T    C        0      0        2 
  29  chr29_21009325   Sample    T    C        0      0        2 
  29  chr29_21010598     AAsi    T    A        0      0        2 
  29  chr29_21010598     AKia    T    A        0      0        2 
  29  chr29_21010598     AOna    T    A        0      0        2 
  29  chr29_21010598     ASom    T    A        1      2        2 
  29  chr29_21010598     HCab    T    A        0      0        2 
  29  chr29_21010598     HPrz    T    A        0      0        2 
  29  chr29_21010598     ZBoe    T    A        0      0        2 
  29  chr29_21010598     ZGre    T    A        0      0        2 
  29  chr29_21010598     ZHar    T    A        0      0        2 
  29  chr29_21010598   Sample    T    A        0      0        2 
  29  chr29_21011666     AAsi    T    C        0      0        2 
  29  chr29_21011666     AKia    T    C        1      2        2 
  29  chr29_21011666     AOna    T    C      0.5      1        2 
  29  chr29_21011666     ASom    T    C        0      0        2 
  29  chr29_21011666     HCab    T    C        0      0        2 
  29  chr29_21011666     HPrz    T    C        0      0        2 
  29  chr29_21011666     ZBoe    T    C        0      0        2 
  29  chr29_21011666     ZGre    T    C        0      0        2 
  29  chr29_21011666     ZHar    T    C        0      0        2 
  29  chr29_21011666   Sample    T    C        0      0        2 
  29  chr29_21017218     AAsi    A    G      0.5      1        2 
  29  chr29_21017218     AKia    A    G        0      0        2 
  29  chr29_21017218     AOna    A    G        0      0        2 
  29  chr29_21017218     ASom    A    G        0      0        2 
  29  chr29_21017218     HCab    A    G        0      0        2 
  29  chr29_21017218     HPrz    A    G        0      0        2 
  29  chr29_21017218     ZBoe    A    G        0      0        2 
  29  chr29_21017218     ZGre    A    G        0      0        2 
  29  chr29_21017218     ZHar    A    G        0      0        2 
  29  chr29_21017218   Sample    A    G        0      0        2 
  29  chr29_21019349     AAsi    T    G        0      0        2 
  29  chr29_21019349     AKia    T    G        0      0        2 
  29  chr29_21019349     AOna    T    G        0      0        2 
  29  chr29_21019349     ASom    T    G        0      0        2 
  29  chr29_21019349     HCab    T    G      0.5      1        2 
  29  chr29_21019349     HPrz    T    G      0.5      1        2 
  29  chr29_21019349     ZBoe    T    G        0      0        2 
  29  chr29_21019349     ZGre    T    G        0      0        2 
  29  chr29_21019349     ZHar    T    G        0      0        2 
  29  chr29_21019349   Sample    T    G        0      0        2 
  29  chr29_21023978     AAsi    T    C        0      0        2 
  29  chr29_21023978     AKia    T    C        0      0        2 
  29  chr29_21023978     AOna    T    C        0      0        2 
  29  chr29_21023978     ASom    T    C        0      0        2 
  29  chr29_21023978     HCab    T    C        1      2        2 
  29  chr29_21023978     HPrz    T    C      0.5      1        2 
  29  chr29_21023978     ZBoe    T    C        0      0        2 
  29  chr29_21023978     ZGre    T    C        0      0        2 
  29  chr29_21023978     ZHar    T    C        0      0        2 
  29  chr29_21023978   Sample    T    C        0      0        2 
  29  chr29_21024348     AAsi    C    G        0      0        2 
  29  chr29_21024348     AKia    C    G        0      0        2 
  29  chr29_21024348     AOna    C    G        0      0        2 
  29  chr29_21024348     ASom    C    G        0      0        2 
  29  chr29_21024348     HCab    C    G        1      2        2 
  29  chr29_21024348     HPrz    C    G        1      2        2 
  29  chr29_21024348     ZBoe    C    G        0      0        2 
  29  chr29_21024348     ZGre    C    G        0      0        2 
  29  chr29_21024348     ZHar    C    G        0      0        2 
  29  chr29_21024348   Sample    C    G        1      2        2 
  29  chr29_21030919     AAsi    T    G        0      0        2 
  29  chr29_21030919     AKia    T    G        0      0        2 
  29  chr29_21030919     AOna    T    G        0      0        2 
  29  chr29_21030919     ASom    T    G        0      0        2 
  29  chr29_21030919     HCab    T    G        1      2        2 
  29  chr29_21030919     HPrz    T    G        1      2        2 
  29  chr29_21030919     ZBoe    T    G        0      0        2 
  29  chr29_21030919     ZGre    T    G        0      0        2 
  29  chr29_21030919     ZHar    T    G        0      0        2 
  29  chr29_21030919   Sample    T    G        1      2        2 
  29  chr29_21032655     AAsi    T    C        0      0        2 
  29  chr29_21032655     AKia    T    C        0      0        2 
  29  chr29_21032655     AOna    T    C        0      0        2 
  29  chr29_21032655     ASom    T    C        0      0        2 
  29  chr29_21032655     HCab    T    C        1      2        2 
  29  chr29_21032655     HPrz    T    C        1      2        2 
  29  chr29_21032655     ZBoe    T    C        0      0        2 
  29  chr29_21032655     ZGre    T    C        0      0        2 
  29  chr29_21032655     ZHar    T    C        0      0        2 
  29  chr29_21032655   Sample    T    C        1      2        2 
  29  chr29_21036713     AAsi    G    A        0      0        2 
  29  chr29_21036713     AKia    G    A        0      0        2 
  29  chr29_21036713     AOna    G    A        0      0        2 
  29  chr29_21036713     ASom    G    A        0      0        2 
  29  chr29_21036713     HCab    G    A        0      0        2 
  29  chr29_21036713     HPrz    G    A        0      0        2 
  29  chr29_21036713     ZBoe    G    A        1      2        2 
  29  chr29_21036713     ZGre    G    A        0      0        2 
  29  chr29_21036713     ZHar    G    A        0      0        2 
  29  chr29_21036713   Sample    G    A        0      0        2 
  29  chr29_21038504     AAsi    A    C        0      0        2 
  29  chr29_21038504     AKia    A    C        0      0        2 
  29  chr29_21038504     AOna    A    C        0      0        2 
  29  chr29_21038504     ASom    A    C        0      0        2 
  29  chr29_21038504     HCab    A    C        1      2        2 
  29  chr29_21038504     HPrz    A    C        1      2        2 
  29  chr29_21038504     ZBoe    A    C        0      0        2 
  29  chr29_21038504     ZGre    A    C        0      0        2 
  29  chr29_21038504     ZHar    A    C        0      0        2 
  29  chr29_21038504   Sample    A    C        1      2        2 
  29  chr29_21041305     AAsi    G    C        0      0        2 
  29  chr29_21041305     AKia    G    C        0      0        2 
  29  chr29_21041305     AOna    G    C        0      0        2 
  29  chr29_21041305     ASom    G    C        0      0        2 
  29  chr29_21041305     HCab    G    C        1      2        2 
  29  chr29_21041305     HPrz    G    C      0.5      1        2 
  29  chr29_21041305     ZBoe    G    C        0      0        2 
  29  chr29_21041305     ZGre    G    C        0      0        2 
  29  chr29_21041305     ZHar    G    C        0      0        2 
  29  chr29_21041305   Sample    G    C        1      2        2 
  29  chr29_21041783     AAsi    T    G        0      0        2 
  29  chr29_21041783     AKia    T    G        0      0        2 
  29  chr29_21041783     AOna    T    G        0      0        2 
  29  chr29_21041783     ASom    T    G        0      0        2 
  29  chr29_21041783     HCab    T    G        1      2        2 
  29  chr29_21041783     HPrz    T    G      0.5      1        2 
  29  chr29_21041783     ZBoe    T    G        0      0        2 
  29  chr29_21041783     ZGre    T    G        0      0        2 
  29  chr29_21041783     ZHar    T    G        0      0        2 
  29  chr29_21041783   Sample    T    G        1      2        2 
  29  chr29_21042298     AAsi    T    C        0      0        2 
  29  chr29_21042298     AKia    T    C        0      0        2 
  29  chr29_21042298     AOna    T    C        0      0        2 
  29  chr29_21042298     ASom    T    C        0      0        2 
  29  chr29_21042298     HCab    T    C        1      2        2 
  29  chr29_21042298     HPrz    T    C      0.5      1        2 
  29  chr29_21042298     ZBoe    T    C        0      0        2 
  29  chr29_21042298     ZGre    T    C        0      0        2 
  29  chr29_21042298     ZHar    T    C        0      0        2 
  29  chr29_21042298   Sample    T    C        1      2        2 
  29  chr29_21047822     AAsi    T    C        0      0        2 
  29  chr29_21047822     AKia    T    C        1      2        2 
  29  chr29_21047822     AOna    T    C        0      0        2 
  29  chr29_21047822     ASom    T    C        0      0        2 
  29  chr29_21047822     HCab    T    C        0      0        2 
  29  chr29_21047822     HPrz    T    C        0      0        2 
  29  chr29_21047822     ZBoe    T    C        0      0        2 
  29  chr29_21047822     ZGre    T    C        0      0        2 
  29  chr29_21047822     ZHar    T    C        0      0        2 
  29  chr29_21047822   Sample    T    C        0      0        2 
  29  chr29_21048980     AAsi    G    C        0      0        2 
  29  chr29_21048980     AKia    G    C        0      0        2 
  29  chr29_21048980     AOna    G    C        0      0        2 
  29  chr29_21048980     ASom    G    C        1      2        2 
  29  chr29_21048980     HCab    G    C        0      0        2 
  29  chr29_21048980     HPrz    G    C        0      0        2 
  29  chr29_21048980     ZBoe    G    C        0      0        2 
  29  chr29_21048980     ZGre    G    C        0      0        2 
  29  chr29_21048980     ZHar    G    C        0      0        2 
  29  chr29_21048980   Sample    G    C        0      0        2 
  29  chr29_21049296     AAsi    A    G        0      0        2 
  29  chr29_21049296     AKia    A    G        0      0        2 
  29  chr29_21049296     AOna    A    G        0      0        2 
  29  chr29_21049296     ASom    A    G        0      0        2 
  29  chr29_21049296     HCab    A    G        1      2        2 
  29  chr29_21049296     HPrz    A    G        1      2        2 
  29  chr29_21049296     ZBoe    A    G        0      0        2 
  29  chr29_21049296     ZGre    A    G        0      0        2 
  29  chr29_21049296     ZHar    A    G        0      0        2 
  29  chr29_21049296   Sample    A    G        1      2        2 
  29  chr29_21060203     AAsi    G    A        0      0        2 
  29  chr29_21060203     AKia    G    A        0      0        2 
  29  chr29_21060203     AOna    G    A        0      0        2 
  29  chr29_21060203     ASom    G    A        0      0        2 
  29  chr29_21060203     HCab    G    A        1      2        2 
  29  chr29_21060203     HPrz    G    A        1      2        2 
  29  chr29_21060203     ZBoe    G    A        0      0        2 
  29  chr29_21060203     ZGre    G    A        0      0        2 
  29  chr29_21060203     ZHar    G    A        0      0        2 
  29  chr29_21060203   Sample    G    A        1      2        2 
  29  chr29_21060610     AAsi    G    T        0      0        2 
  29  chr29_21060610     AKia    G    T        1      2        2 
  29  chr29_21060610     AOna    G    T        0      0        2 
  29  chr29_21060610     ASom    G    T        0      0        2 
  29  chr29_21060610     HCab    G    T        0      0        2 
  29  chr29_21060610     HPrz    G    T        0      0        2 
  29  chr29_21060610     ZBoe    G    T        0      0        2 
  29  chr29_21060610     ZGre    G    T        0      0        2 
  29  chr29_21060610     ZHar    G    T        0      0        2 
  29  chr29_21060610   Sample    G    T        0      0        2 
  29  chr29_21064067     AAsi    C    T        0      0        2 
  29  chr29_21064067     AKia    C    T        0      0        2 
  29  chr29_21064067     AOna    C    T        0      0        2 
  29  chr29_21064067     ASom    C    T        0      0        2 
  29  chr29_21064067     HCab    C    T        0      0        2 
  29  chr29_21064067     HPrz    C    T        0      0        2 
  29  chr29_21064067     ZBoe    C    T      0.5      1        2 
  29  chr29_21064067     ZGre    C    T        0      0        2 
  29  chr29_21064067     ZHar    C    T        0      0        2 
  29  chr29_21064067   Sample    C    T        0      0        2 
  29  chr29_21065776     AAsi    G    T        0      0        2 
  29  chr29_21065776     AKia    G    T        0      0        2 
  29  chr29_21065776     AOna    G    T        0      0        2 
  29  chr29_21065776     ASom    G    T        0      0        2 
  29  chr29_21065776     HCab    G    T        1      2        2 
  29  chr29_21065776     HPrz    G    T        1      2        2 
  29  chr29_21065776     ZBoe    G    T        0      0        2 
  29  chr29_21065776     ZGre    G    T        0      0        2 
  29  chr29_21065776     ZHar    G    T        0      0        2 
  29  chr29_21065776   Sample    G    T        1      2        2 
  29  chr29_21070827     AAsi    C    T        0      0        2 
  29  chr29_21070827     AKia    C    T        0      0        2 
  29  chr29_21070827     AOna    C    T        0      0        2 
  29  chr29_21070827     ASom    C    T        0      0        2 
  29  chr29_21070827     HCab    C    T        1      2        2 
  29  chr29_21070827     HPrz    C    T        1      2        2 
  29  chr29_21070827     ZBoe    C    T        0      0        2 
  29  chr29_21070827     ZGre    C    T        0      0        2 
  29  chr29_21070827     ZHar    C    T        0      0        2 
  29  chr29_21070827   Sample    C    T        1      2        2 
  29  chr29_21072051     AAsi    C    T        0      0        2 
  29  chr29_21072051     AKia    C    T        0      0        2 
  29  chr29_21072051     AOna    C    T        0      0        2 
  29  chr29_21072051     ASom    C    T        0      0        2 
  29  chr29_21072051     HCab    C    T        1      2        2 
  29  chr29_21072051     HPrz    C    T        1      2        2 
  29  chr29_21072051     ZBoe    C    T        0      0        2 
  29  chr29_21072051     ZGre    C    T        0      0        2 
  29  chr29_21072051     ZHar    C    T        0      0        2 
  29  chr29_21072051   Sample    C    T        1      2        2 
  29  chr29_21075408     AAsi    C    A        0      0        2 
  29  chr29_21075408     AKia    C    A        0      0        2 
  29  chr29_21075408     AOna    C    A        0      0        2 
  29  chr29_21075408     ASom    C    A        0      0        2 
  29  chr29_21075408     HCab    C    A        1      2        2 
  29  chr29_21075408     HPrz    C    A        1      2        2 
  29  chr29_21075408     ZBoe    C    A        0      0        2 
  29  chr29_21075408     ZGre    C    A        0      0        2 
  29  chr29_21075408     ZHar    C    A        0      0        2 
  29  chr29_21075408   Sample    C    A        1      2        2 
  29  chr29_21076062     AAsi    T    G        0      0        2 
  29  chr29_21076062     AKia    T    G        0      0        2 
  29  chr29_21076062     AOna    T    G        0      0        2 
  29  chr29_21076062     ASom    T    G        0      0        2 
  29  chr29_21076062     HCab    T    G        1      2        2 
  29  chr29_21076062     HPrz    T    G        1      2        2 
  29  chr29_21076062     ZBoe    T    G        0      0        2 
  29  chr29_21076062     ZGre    T    G        0      0        2 
  29  chr29_21076062     ZHar    T    G        0      0        2 
  29  chr29_21076062   Sample    T    G        1      2        2 
  29  chr29_21085865     AAsi    T    C        0      0        2 
  29  chr29_21085865     AKia    T    C        0      0        2 
  29  chr29_21085865     AOna    T    C        0      0        2 
  29  chr29_21085865     ASom    T    C        1      2        2 
  29  chr29_21085865     HCab    T    C        0      0        2 
  29  chr29_21085865     HPrz    T    C        0      0        2 
  29  chr29_21085865     ZBoe    T    C        0      0        2 
  29  chr29_21085865     ZGre    T    C        0      0        2 
  29  chr29_21085865     ZHar    T    C        0      0        2 
  29  chr29_21085865   Sample    T    C        0      0        2 
  29  chr29_21086505     AAsi    G    T        0      0        2 
  29  chr29_21086505     AKia    G    T        0      0        2 
  29  chr29_21086505     AOna    G    T        0      0        2 
  29  chr29_21086505     ASom    G    T        0      0        2 
  29  chr29_21086505     HCab    G    T        1      2        2 
  29  chr29_21086505     HPrz    G    T        1      2        2 
  29  chr29_21086505     ZBoe    G    T        0      0        2 
  29  chr29_21086505     ZGre    G    T        0      0        2 
  29  chr29_21086505     ZHar    G    T        0      0        2 
  29  chr29_21086505   Sample    G    T        1      2        2 
  29  chr29_21092674     AAsi    T    C        0      0        2 
  29  chr29_21092674     AKia    T    C        0      0        2 
  29  chr29_21092674     AOna    T    C        0      0        2 
  29  chr29_21092674     ASom    T    C        1      2        2 
  29  chr29_21092674     HCab    T    C        0      0        2 
  29  chr29_21092674     HPrz    T    C        0      0        2 
  29  chr29_21092674     ZBoe    T    C        0      0        2 
  29  chr29_21092674     ZGre    T    C        0      0        2 
  29  chr29_21092674     ZHar    T    C        0      0        2 
  29  chr29_21092674   Sample    T    C        0      0        2 
  29  chr29_21106610     AAsi    A    G        0      0        2 
  29  chr29_21106610     AKia    A    G        1      2        2 
  29  chr29_21106610     AOna    A    G      0.5      1        2 
  29  chr29_21106610     ASom    A    G        0      0        2 
  29  chr29_21106610     HCab    A    G        0      0        2 
  29  chr29_21106610     HPrz    A    G        0      0        2 
  29  chr29_21106610     ZBoe    A    G        1      2        2 
  29  chr29_21106610     ZGre    A    G        0      0        2 
  29  chr29_21106610     ZHar    A    G        0      0        2 
  29  chr29_21106610   Sample    A    G        0      0        2 
  29  chr29_21108440     AAsi    A    G        0      0        2 
  29  chr29_21108440     AKia    A    G        0      0        2 
  29  chr29_21108440     AOna    A    G        0      0        2 
  29  chr29_21108440     ASom    A    G        0      0        2 
  29  chr29_21108440     HCab    A    G        1      2        2 
  29  chr29_21108440     HPrz    A    G        1      2        2 
  29  chr29_21108440     ZBoe    A    G        0      0        2 
  29  chr29_21108440     ZGre    A    G        0      0        2 
  29  chr29_21108440     ZHar    A    G        0      0        2 
  29  chr29_21108440   Sample    A    G        1      2        2 
  29  chr29_21111897     AAsi    A    T        0      0        2 
  29  chr29_21111897     AKia    A    T        0      0        2 
  29  chr29_21111897     AOna    A    T        0      0        2 
  29  chr29_21111897     ASom    A    T        0      0        2 
  29  chr29_21111897     HCab    A    T        1      2        2 
  29  chr29_21111897     HPrz    A    T        1      2        2 
  29  chr29_21111897     ZBoe    A    T        0      0        2 
  29  chr29_21111897     ZGre    A    T        0      0        2 
  29  chr29_21111897     ZHar    A    T        0      0        2 
  29  chr29_21111897   Sample    A    T        1      2        2 
  29  chr29_21112989     AAsi    G    C        0      0        2 
  29  chr29_21112989     AKia    G    C        0      0        2 
  29  chr29_21112989     AOna    G    C        0      0        2 
  29  chr29_21112989     ASom    G    C        0      0        2 
  29  chr29_21112989     HCab    G    C        1      2        2 
  29  chr29_21112989     HPrz    G    C        1      2        2 
  29  chr29_21112989     ZBoe    G    C        0      0        2 
  29  chr29_21112989     ZGre    G    C        0      0        2 
  29  chr29_21112989     ZHar    G    C        0      0        2 
  29  chr29_21112989   Sample    G    C        1      2        2 
  29  chr29_21115423     AAsi    G    A        0      0        2 
  29  chr29_21115423     AKia    G    A        0      0        2 
  29  chr29_21115423     AOna    G    A        0      0        2 
  29  chr29_21115423     ASom    G    A        0      0        2 
  29  chr29_21115423     HCab    G    A        0      0        2 
  29  chr29_21115423     HPrz    G    A        0      0        2 
  29  chr29_21115423     ZBoe    G    A        0      0        2 
  29  chr29_21115423     ZGre    G    A        0      0        2 
  29  chr29_21115423     ZHar    G    A      0.5      1        2 
  29  chr29_21115423   Sample    G    A        0      0        2 
  29  chr29_21116119     AAsi    G    A        0      0        2 
  29  chr29_21116119     AKia    G    A        0      0        2 
  29  chr29_21116119     AOna    G    A        0      0        2 
  29  chr29_21116119     ASom    G    A        0      0        2 
  29  chr29_21116119     HCab    G    A        1      2        2 
  29  chr29_21116119     HPrz    G    A        1      2        2 
  29  chr29_21116119     ZBoe    G    A        0      0        2 
  29  chr29_21116119     ZGre    G    A        0      0        2 
  29  chr29_21116119     ZHar    G    A        0      0        2 
  29  chr29_21116119   Sample    G    A        1      2        2 
  29  chr29_21116521     AAsi    A    G        0      0        2 
  29  chr29_21116521     AKia    A    G        0      0        2 
  29  chr29_21116521     AOna    A    G        0      0        2 
  29  chr29_21116521     ASom    A    G        0      0        2 
  29  chr29_21116521     HCab    A    G      0.5      1        2 
  29  chr29_21116521     HPrz    A    G        0      0        2 
  29  chr29_21116521     ZBoe    A    G        0      0        2 
  29  chr29_21116521     ZGre    A    G        0      0        2 
  29  chr29_21116521     ZHar    A    G        0      0        2 
  29  chr29_21116521   Sample    A    G        0      0        2 
  29  chr29_21116526     AAsi    T    G      0.5      1        2 
  29  chr29_21116526     AKia    T    G        0      0        2 
  29  chr29_21116526     AOna    T    G        0      0        2 
  29  chr29_21116526     ASom    T    G        1      2        2 
  29  chr29_21116526     HCab    T    G        0      0        2 
  29  chr29_21116526     HPrz    T    G        0      0        2 
  29  chr29_21116526     ZBoe    T    G        0      0        2 
  29  chr29_21116526     ZGre    T    G        0      0        2 
  29  chr29_21116526     ZHar    T    G        0      0        2 
  29  chr29_21116526   Sample    T    G        0      0        2 
  29  chr29_21118242     AAsi    G    T        0      0        2 
  29  chr29_21118242     AKia    G    T        0      0        2 
  29  chr29_21118242     AOna    G    T        0      0        2 
  29  chr29_21118242     ASom    G    T        0      0        2 
  29  chr29_21118242     HCab    G    T        0      0        2 
  29  chr29_21118242     HPrz    G    T        0      0        2 
  29  chr29_21118242     ZBoe    G    T        0      0        2 
  29  chr29_21118242     ZGre    G    T      0.5      1        2 
  29  chr29_21118242     ZHar    G    T        0      0        2 
  29  chr29_21118242   Sample    G    T        0      0        2 
  29  chr29_21119919     AAsi    T    C        0      0        2 
  29  chr29_21119919     AKia    T    C      0.5      1        2 
  29  chr29_21119919     AOna    T    C      0.5      1        2 
  29  chr29_21119919     ASom    T    C        0      0        2 
  29  chr29_21119919     HCab    T    C        0      0        2 
  29  chr29_21119919     HPrz    T    C        0      0        2 
  29  chr29_21119919     ZBoe    T    C        0      0        2 
  29  chr29_21119919     ZGre    T    C        0      0        2 
  29  chr29_21119919     ZHar    T    C        0      0        2 
  29  chr29_21119919   Sample    T    C        1      2        2 
  29  chr29_21125991     AAsi    T    C        0      0        2 
  29  chr29_21125991     AKia    T    C        0      0        2 
  29  chr29_21125991     AOna    T    C        0      0        2 
  29  chr29_21125991     ASom    T    C        0      0        2 
  29  chr29_21125991     HCab    T    C        0      0        2 
  29  chr29_21125991     HPrz    T    C        0      0        2 
  29  chr29_21125991     ZBoe    T    C      0.5      1        2 
  29  chr29_21125991     ZGre    T    C        0      0        2 
  29  chr29_21125991     ZHar    T    C        0      0        2 
  29  chr29_21125991   Sample    T    C        0      0        2 
  29  chr29_21130408     AAsi    G    A        0      0        2 
  29  chr29_21130408     AKia    G    A        0      0        2 
  29  chr29_21130408     AOna    G    A        0      0        2 
  29  chr29_21130408     ASom    G    A        0      0        2 
  29  chr29_21130408     HCab    G    A        1      2        2 
  29  chr29_21130408     HPrz    G    A        1      2        2 
  29  chr29_21130408     ZBoe    G    A        0      0        2 
  29  chr29_21130408     ZGre    G    A        0      0        2 
  29  chr29_21130408     ZHar    G    A        0      0        2 
  29  chr29_21130408   Sample    G    A        1      2        2 
  29  chr29_21135732     AAsi    A    G        0      0        2 
  29  chr29_21135732     AKia    A    G        0      0        2 
  29  chr29_21135732     AOna    A    G        0      0        2 
  29  chr29_21135732     ASom    A    G        0      0        2 
  29  chr29_21135732     HCab    A    G        1      2        2 
  29  chr29_21135732     HPrz    A    G        1      2        2 
  29  chr29_21135732     ZBoe    A    G        0      0        2 
  29  chr29_21135732     ZGre    A    G        0      0        2 
  29  chr29_21135732     ZHar    A    G        0      0        2 
  29  chr29_21135732   Sample    A    G        1      2        2 
  29  chr29_21135876     AAsi    T    A        0      0        2 
  29  chr29_21135876     AKia    T    A        0      0        2 
  29  chr29_21135876     AOna    T    A        0      0        2 
  29  chr29_21135876     ASom    T    A        0      0        2 
  29  chr29_21135876     HCab    T    A        0      0        2 
  29  chr29_21135876     HPrz    T    A        0      0        2 
  29  chr29_21135876     ZBoe    T    A        0      0        2 
  29  chr29_21135876     ZGre    T    A        0      0        2 
  29  chr29_21135876     ZHar    T    A        1      2        2 
  29  chr29_21135876   Sample    T    A        0      0        2 
  29  chr29_21140128     AAsi    A    C        0      0        2 
  29  chr29_21140128     AKia    A    C        0      0        2 
  29  chr29_21140128     AOna    A    C        0      0        2 
  29  chr29_21140128     ASom    A    C        0      0        2 
  29  chr29_21140128     HCab    A    C        0      0        2 
  29  chr29_21140128     HPrz    A    C        0      0        2 
  29  chr29_21140128     ZBoe    A    C      0.5      1        2 
  29  chr29_21140128     ZGre    A    C        0      0        2 
  29  chr29_21140128     ZHar    A    C        0      0        2 
  29  chr29_21140128   Sample    A    C        0      0        2 
  29  chr29_21140178     AAsi    G    C        0      0        2 
  29  chr29_21140178     AKia    G    C        0      0        2 
  29  chr29_21140178     AOna    G    C        0      0        2 
  29  chr29_21140178     ASom    G    C        0      0        2 
  29  chr29_21140178     HCab    G    C        0      0        2 
  29  chr29_21140178     HPrz    G    C        0      0        2 
  29  chr29_21140178     ZBoe    G    C      0.5      1        2 
  29  chr29_21140178     ZGre    G    C        0      0        2 
  29  chr29_21140178     ZHar    G    C        0      0        2 
  29  chr29_21140178   Sample    G    C        0      0        2 
  29  chr29_21141023     AAsi    C    T        0      0        2 
  29  chr29_21141023     AKia    C    T        0      0        2 
  29  chr29_21141023     AOna    C    T        0      0        2 
  29  chr29_21141023     ASom    C    T        0      0        2 
  29  chr29_21141023     HCab    C    T        1      2        2 
  29  chr29_21141023     HPrz    C    T        1      2        2 
  29  chr29_21141023     ZBoe    C    T        0      0        2 
  29  chr29_21141023     ZGre    C    T        0      0        2 
  29  chr29_21141023     ZHar    C    T        0      0        2 
  29  chr29_21141023   Sample    C    T        0      0        2 
  29  chr29_21142292     AAsi    C    T        0      0        2 
  29  chr29_21142292     AKia    C    T        0      0        2 
  29  chr29_21142292     AOna    C    T        0      0        2 
  29  chr29_21142292     ASom    C    T        0      0        2 
  29  chr29_21142292     HCab    C    T        1      2        2 
  29  chr29_21142292     HPrz    C    T        1      2        2 
  29  chr29_21142292     ZBoe    C    T        0      0        2 
  29  chr29_21142292     ZGre    C    T        0      0        2 
  29  chr29_21142292     ZHar    C    T        0      0        2 
  29  chr29_21142292   Sample    C    T        1      2        2 
  29  chr29_21153463     AAsi    C    T        0      0        2 
  29  chr29_21153463     AKia    C    T        0      0        2 
  29  chr29_21153463     AOna    C    T        0      0        2 
  29  chr29_21153463     ASom    C    T        0      0        2 
  29  chr29_21153463     HCab    C    T        0      0        2 
  29  chr29_21153463     HPrz    C    T        0      0        2 
  29  chr29_21153463     ZBoe    C    T        0      0        2 
  29  chr29_21153463     ZGre    C    T        1      2        2 
  29  chr29_21153463     ZHar    C    T        0      0        2 
  29  chr29_21153463   Sample    C    T        0      0        2 
  29  chr29_21155695     AAsi    G    C        0      0        2 
  29  chr29_21155695     AKia    G    C        1      2        2 
  29  chr29_21155695     AOna    G    C        1      2        2 
  29  chr29_21155695     ASom    G    C        0      0        2 
  29  chr29_21155695     HCab    G    C        0      0        2 
  29  chr29_21155695     HPrz    G    C        0      0        2 
  29  chr29_21155695     ZBoe    G    C        0      0        2 
  29  chr29_21155695     ZGre    G    C        0      0        2 
  29  chr29_21155695     ZHar    G    C        0      0        2 
  29  chr29_21155695   Sample    G    C        0      0        2 
  29  chr29_21156261     AAsi    G    A        0      0        2 
  29  chr29_21156261     AKia    G    A        0      0        2 
  29  chr29_21156261     AOna    G    A        0      0        2 
  29  chr29_21156261     ASom    G    A        0      0        2 
  29  chr29_21156261     HCab    G    A        1      2        2 
  29  chr29_21156261     HPrz    G    A        1      2        2 
  29  chr29_21156261     ZBoe    G    A        0      0        2 
  29  chr29_21156261     ZGre    G    A        0      0        2 
  29  chr29_21156261     ZHar    G    A        0      0        2 
  29  chr29_21156261   Sample    G    A        1      2        2 
  29  chr29_21157882     AAsi    T    C        0      0        2 
  29  chr29_21157882     AKia    T    C        0      0        2 
  29  chr29_21157882     AOna    T    C        0      0        2 
  29  chr29_21157882     ASom    T    C        0      0        2 
  29  chr29_21157882     HCab    T    C        0      0        2 
  29  chr29_21157882     HPrz    T    C        0      0        2 
  29  chr29_21157882     ZBoe    T    C        0      0        2 
  29  chr29_21157882     ZGre    T    C      0.5      1        2 
  29  chr29_21157882     ZHar    T    C        0      0        2 
  29  chr29_21157882   Sample    T    C        0      0        2 
  29  chr29_21158519     AAsi    C    T        0      0        2 
  29  chr29_21158519     AKia    C    T        0      0        2 
  29  chr29_21158519     AOna    C    T        0      0        2 
  29  chr29_21158519     ASom    C    T        0      0        2 
  29  chr29_21158519     HCab    C    T        1      2        2 
  29  chr29_21158519     HPrz    C    T        1      2        2 
  29  chr29_21158519     ZBoe    C    T        0      0        2 
  29  chr29_21158519     ZGre    C    T        0      0        2 
  29  chr29_21158519     ZHar    C    T        0      0        2 
  29  chr29_21158519   Sample    C    T        1      2        2 
  29  chr29_21173302     AAsi    T    G        0      0        2 
  29  chr29_21173302     AKia    T    G        0      0        2 
  29  chr29_21173302     AOna    T    G        0      0        2 
  29  chr29_21173302     ASom    T    G        0      0        2 
  29  chr29_21173302     HCab    T    G        1      2        2 
  29  chr29_21173302     HPrz    T    G        1      2        2 
  29  chr29_21173302     ZBoe    T    G        0      0        2 
  29  chr29_21173302     ZGre    T    G        0      0        2 
  29  chr29_21173302     ZHar    T    G        0      0        2 
  29  chr29_21173302   Sample    T    G        1      2        2 
  29  chr29_21180295     AAsi    C    T        0      0        2 
  29  chr29_21180295     AKia    C    T        0      0        2 
  29  chr29_21180295     AOna    C    T        0      0        2 
  29  chr29_21180295     ASom    C    T        0      0        2 
  29  chr29_21180295     HCab    C    T        1      2        2 
  29  chr29_21180295     HPrz    C    T        1      2        2 
  29  chr29_21180295     ZBoe    C    T        0      0        2 
  29  chr29_21180295     ZGre    C    T        0      0        2 
  29  chr29_21180295     ZHar    C    T        0      0        2 
  29  chr29_21180295   Sample    C    T        1      2        2 
  29  chr29_21185451     AAsi    A    G        0      0        2 
  29  chr29_21185451     AKia    A    G        1      2        2 
  29  chr29_21185451     AOna    A    G      0.5      1        2 
  29  chr29_21185451     ASom    A    G        0      0        2 
  29  chr29_21185451     HCab    A    G        0      0        2 
  29  chr29_21185451     HPrz    A    G        0      0        2 
  29  chr29_21185451     ZBoe    A    G        0      0        2 
  29  chr29_21185451     ZGre    A    G        0      0        2 
  29  chr29_21185451     ZHar    A    G        0      0        2 
  29  chr29_21185451   Sample    A    G        0      0        2 
  29  chr29_21192442     AAsi    T    C        0      0        2 
  29  chr29_21192442     AKia    T    C        0      0        2 
  29  chr29_21192442     AOna    T    C        0      0        2 
  29  chr29_21192442     ASom    T    C        0      0        2 
  29  chr29_21192442     HCab    T    C      0.5      1        2 
  29  chr29_21192442     HPrz    T    C      0.5      1        2 
  29  chr29_21192442     ZBoe    T    C        0      0        2 
  29  chr29_21192442     ZGre    T    C        0      0        2 
  29  chr29_21192442     ZHar    T    C        0      0        2 
  29  chr29_21192442   Sample    T    C        1      2        2 
  29  chr29_21193008     AAsi    G    A        0      0        2 
  29  chr29_21193008     AKia    G    A        0      0        2 
  29  chr29_21193008     AOna    G    A        0      0        2 
  29  chr29_21193008     ASom    G    A        0      0        2 
  29  chr29_21193008     HCab    G    A        1      2        2 
  29  chr29_21193008     HPrz    G    A        1      2        2 
  29  chr29_21193008     ZBoe    G    A        0      0        2 
  29  chr29_21193008     ZGre    G    A        0      0        2 
  29  chr29_21193008     ZHar    G    A        0      0        2 
  29  chr29_21193008   Sample    G    A        1      2        2 
  29  chr29_21206246     AAsi    C    T        0      0        2 
  29  chr29_21206246     AKia    C    T        0      0        2 
  29  chr29_21206246     AOna    C    T        0      0        2 
  29  chr29_21206246     ASom    C    T        0      0        2 
  29  chr29_21206246     HCab    C    T        1      2        2 
  29  chr29_21206246     HPrz    C    T        1      2        2 
  29  chr29_21206246     ZBoe    C    T        0      0        2 
  29  chr29_21206246     ZGre    C    T        0      0        2 
  29  chr29_21206246     ZHar    C    T        0      0        2 
  29  chr29_21206246   Sample    C    T        1      2        2 
  29  chr29_21223017     AAsi    G    C        0      0        2 
  29  chr29_21223017     AKia    G    C        0      0        2 
  29  chr29_21223017     AOna    G    C        0      0        2 
  29  chr29_21223017     ASom    G    C        0      0        2 
  29  chr29_21223017     HCab    G    C        0      0        2 
  29  chr29_21223017     HPrz    G    C        0      0        2 
  29  chr29_21223017     ZBoe    G    C        0      0        2 
  29  chr29_21223017     ZGre    G    C        0      0        2 
  29  chr29_21223017     ZHar    G    C        1      2        2 
  29  chr29_21223017   Sample    G    C        0      0        2 
  29  chr29_21232887     AAsi    G    A        0      0        2 
  29  chr29_21232887     AKia    G    A        0      0        2 
  29  chr29_21232887     AOna    G    A        0      0        2 
  29  chr29_21232887     ASom    G    A        0      0        2 
  29  chr29_21232887     HCab    G    A      0.5      1        2 
  29  chr29_21232887     HPrz    G    A        1      2        2 
  29  chr29_21232887     ZBoe    G    A        0      0        2 
  29  chr29_21232887     ZGre    G    A        0      0        2 
  29  chr29_21232887     ZHar    G    A        0      0        2 
  29  chr29_21232887   Sample    G    A        0      0        2 
  29  chr29_21246106     AAsi    C    A        0      0        2 
  29  chr29_21246106     AKia    C    A        0      0        2 
  29  chr29_21246106     AOna    C    A        0      0        2 
  29  chr29_21246106     ASom    C    A        0      0        2 
  29  chr29_21246106     HCab    C    A        1      2        2 
  29  chr29_21246106     HPrz    C    A        1      2        2 
  29  chr29_21246106     ZBoe    C    A        0      0        2 
  29  chr29_21246106     ZGre    C    A        0      0        2 
  29  chr29_21246106     ZHar    C    A        0      0        2 
  29  chr29_21246106   Sample    C    A        1      2        2 
  29  chr29_21250595     AAsi    C    T        0      0        2 
  29  chr29_21250595     AKia    C    T        0      0        2 
  29  chr29_21250595     AOna    C    T        0      0        2 
  29  chr29_21250595     ASom    C    T        0      0        2 
  29  chr29_21250595     HCab    C    T      0.5      1        2 
  29  chr29_21250595     HPrz    C    T      0.5      1        2 
  29  chr29_21250595     ZBoe    C    T        0      0        2 
  29  chr29_21250595     ZGre    C    T        0      0        2 
  29  chr29_21250595     ZHar    C    T        0      0        2 
  29  chr29_21250595   Sample    C    T        1      2        2 
  29  chr29_21255972     AAsi    A    G        0      0        2 
  29  chr29_21255972     AKia    A    G        0      0        2 
  29  chr29_21255972     AOna    A    G        0      0        2 
  29  chr29_21255972     ASom    A    G        0      0        2 
  29  chr29_21255972     HCab    A    G        1      2        2 
  29  chr29_21255972     HPrz    A    G        1      2        2 
  29  chr29_21255972     ZBoe    A    G        0      0        2 
  29  chr29_21255972     ZGre    A    G        0      0        2 
  29  chr29_21255972     ZHar    A    G        0      0        2 
  29  chr29_21255972   Sample    A    G        1      2        2 
  29  chr29_21257719     AAsi    T    C        0      0        2 
  29  chr29_21257719     AKia    T    C        0      0        2 
  29  chr29_21257719     AOna    T    C        0      0        2 
  29  chr29_21257719     ASom    T    C        0      0        2 
  29  chr29_21257719     HCab    T    C        0      0        2 
  29  chr29_21257719     HPrz    T    C        0      0        2 
  29  chr29_21257719     ZBoe    T    C        0      0        2 
  29  chr29_21257719     ZGre    T    C        0      0        2 
  29  chr29_21257719     ZHar    T    C      0.5      1        2 
  29  chr29_21257719   Sample    T    C        0      0        2 
  29  chr29_21260947     AAsi    T    C        0      0        2 
  29  chr29_21260947     AKia    T    C        0      0        2 
  29  chr29_21260947     AOna    T    C        0      0        2 
  29  chr29_21260947     ASom    T    C        0      0        2 
  29  chr29_21260947     HCab    T    C        0      0        2 
  29  chr29_21260947     HPrz    T    C        0      0        2 
  29  chr29_21260947     ZBoe    T    C        0      0        2 
  29  chr29_21260947     ZGre    T    C      0.5      1        2 
  29  chr29_21260947     ZHar    T    C        0      0        2 
  29  chr29_21260947   Sample    T    C        0      0        2 
  29  chr29_21261836     AAsi    T    C      0.5      1        2 
  29  chr29_21261836     AKia    T    C        0      0        2 
  29  chr29_21261836     AOna    T    C        0      0        2 
  29  chr29_21261836     ASom    T    C        0      0        2 
  29  chr29_21261836     HCab    T    C        0      0        2 
  29  chr29_21261836     HPrz    T    C        0      0        2 
  29  chr29_21261836     ZBoe    T    C        0      0        2 
  29  chr29_21261836     ZGre    T    C        0      0        2 
  29  chr29_21261836     ZHar    T    C        0      0        2 
  29  chr29_21261836   Sample    T    C        0      0        2 
  29  chr29_21279563     AAsi    T    C        0      0        2 
  29  chr29_21279563     AKia    T    C        0      0        2 
  29  chr29_21279563     AOna    T    C        1      2        2 
  29  chr29_21279563     ASom    T    C        0      0        2 
  29  chr29_21279563     HCab    T    C        0      0        2 
  29  chr29_21279563     HPrz    T    C        0      0        2 
  29  chr29_21279563     ZBoe    T    C        0      0        2 
  29  chr29_21279563     ZGre    T    C        0      0        2 
  29  chr29_21279563     ZHar    T    C        0      0        2 
  29  chr29_21279563   Sample    T    C        0      0        2 
  29  chr29_21286034     AAsi    A    G        0      0        2 
  29  chr29_21286034     AKia    A    G        1      2        2 
  29  chr29_21286034     AOna    A    G        1      2        2 
  29  chr29_21286034     ASom    A    G        0      0        2 
  29  chr29_21286034     HCab    A    G        0      0        2 
  29  chr29_21286034     HPrz    A    G        0      0        2 
  29  chr29_21286034     ZBoe    A    G        0      0        2 
  29  chr29_21286034     ZGre    A    G        0      0        2 
  29  chr29_21286034     ZHar    A    G        0      0        2 
  29  chr29_21286034   Sample    A    G        0      0        2 
  29  chr29_21287553     AAsi    A    G        0      0        2 
  29  chr29_21287553     AKia    A    G        0      0        2 
  29  chr29_21287553     AOna    A    G        0      0        2 
  29  chr29_21287553     ASom    A    G        1      2        2 
  29  chr29_21287553     HCab    A    G        0      0        2 
  29  chr29_21287553     HPrz    A    G        0      0        2 
  29  chr29_21287553     ZBoe    A    G        0      0        2 
  29  chr29_21287553     ZGre    A    G        0      0        2 
  29  chr29_21287553     ZHar    A    G        0      0        2 
  29  chr29_21287553   Sample    A    G        0      0        2 
  29  chr29_21289220     AAsi    A    G        0      0        2 
  29  chr29_21289220     AKia    A    G      0.5      1        2 
  29  chr29_21289220     AOna    A    G        0      0        2 
  29  chr29_21289220     ASom    A    G        0      0        2 
  29  chr29_21289220     HCab    A    G        0      0        2 
  29  chr29_21289220     HPrz    A    G        0      0        2 
  29  chr29_21289220     ZBoe    A    G        0      0        2 
  29  chr29_21289220     ZGre    A    G        0      0        2 
  29  chr29_21289220     ZHar    A    G        0      0        2 
  29  chr29_21289220   Sample    A    G        0      0        2 
  29  chr29_21297034     AAsi    A    C        0      0        2 
  29  chr29_21297034     AKia    A    C        0      0        2 
  29  chr29_21297034     AOna    A    C        0      0        2 
  29  chr29_21297034     ASom    A    C        0      0        2 
  29  chr29_21297034     HCab    A    C        1      2        2 
  29  chr29_21297034     HPrz    A    C        1      2        2 
  29  chr29_21297034     ZBoe    A    C        0      0        2 
  29  chr29_21297034     ZGre    A    C        0      0        2 
  29  chr29_21297034     ZHar    A    C        0      0        2 
  29  chr29_21297034   Sample    A    C        1      2        2 
  29  chr29_21299335     AAsi    A    G        0      0        2 
  29  chr29_21299335     AKia    A    G      0.5      1        2 
  29  chr29_21299335     AOna    A    G        0      0        2 
  29  chr29_21299335     ASom    A    G        0      0        2 
  29  chr29_21299335     HCab    A    G        0      0        2 
  29  chr29_21299335     HPrz    A    G        0      0        2 
  29  chr29_21299335     ZBoe    A    G        0      0        2 
  29  chr29_21299335     ZGre    A    G        0      0        2 
  29  chr29_21299335     ZHar    A    G        0      0        2 
  29  chr29_21299335   Sample    A    G        0      0        2 
  29  chr29_21308082     AAsi    G    A        0      0        2 
  29  chr29_21308082     AKia    G    A        0      0        2 
  29  chr29_21308082     AOna    G    A        0      0        2 
  29  chr29_21308082     ASom    G    A        0      0        2 
  29  chr29_21308082     HCab    G    A        1      2        2 
  29  chr29_21308082     HPrz    G    A        1      2        2 
  29  chr29_21308082     ZBoe    G    A        0      0        2 
  29  chr29_21308082     ZGre    G    A        0      0        2 
  29  chr29_21308082     ZHar    G    A        0      0        2 
  29  chr29_21308082   Sample    G    A        1      2        2 
  29  chr29_21308218     AAsi    G    C        0      0        2 
  29  chr29_21308218     AKia    G    C      0.5      1        2 
  29  chr29_21308218     AOna    G    C        0      0        2 
  29  chr29_21308218     ASom    G    C        0      0        2 
  29  chr29_21308218     HCab    G    C        0      0        2 
  29  chr29_21308218     HPrz    G    C        0      0        2 
  29  chr29_21308218     ZBoe    G    C        0      0        2 
  29  chr29_21308218     ZGre    G    C        0      0        2 
  29  chr29_21308218     ZHar    G    C        0      0        2 
  29  chr29_21308218   Sample    G    C        0      0        2 
  29  chr29_21319308     AAsi    G    A        0      0        2 
  29  chr29_21319308     AKia    G    A        0      0        2 
  29  chr29_21319308     AOna    G    A        0      0        2 
  29  chr29_21319308     ASom    G    A        0      0        2 
  29  chr29_21319308     HCab    G    A        1      2        2 
  29  chr29_21319308     HPrz    G    A        1      2        2 
  29  chr29_21319308     ZBoe    G    A        0      0        2 
  29  chr29_21319308     ZGre    G    A        1      2        2 
  29  chr29_21319308     ZHar    G    A        0      0        2 
  29  chr29_21319308   Sample    G    A        1      2        2 
  29  chr29_21321821     AAsi    T    C        0      0        2 
  29  chr29_21321821     AKia    T    C        0      0        2 
  29  chr29_21321821     AOna    T    C      0.5      1        2 
  29  chr29_21321821     ASom    T    C        0      0        2 
  29  chr29_21321821     HCab    T    C        0      0        2 
  29  chr29_21321821     HPrz    T    C        0      0        2 
  29  chr29_21321821     ZBoe    T    C        0      0        2 
  29  chr29_21321821     ZGre    T    C        0      0        2 
  29  chr29_21321821     ZHar    T    C        0      0        2 
  29  chr29_21321821   Sample    T    C        0      0        2 
  29  chr29_21325367     AAsi    T    C        1      2        2 
  29  chr29_21325367     AKia    T    C        0      0        2 
  29  chr29_21325367     AOna    T    C        0      0        2 
  29  chr29_21325367     ASom    T    C        1      2        2 
  29  chr29_21325367     HCab    T    C        1      2        2 
  29  chr29_21325367     HPrz    T    C        1      2        2 
  29  chr29_21325367     ZBoe    T    C        0      0        2 
  29  chr29_21325367     ZGre    T    C        0      0        2 
  29  chr29_21325367     ZHar    T    C        0      0        2 
  29  chr29_21325367   Sample    T    C        1      2        2 
  29  chr29_21326319     AAsi    A    C        0      0        2 
  29  chr29_21326319     AKia    A    C        0      0        2 
  29  chr29_21326319     AOna    A    C        0      0        2 
  29  chr29_21326319     ASom    A    C        0      0        2 
  29  chr29_21326319     HCab    A    C        1      2        2 
  29  chr29_21326319     HPrz    A    C        1      2        2 
  29  chr29_21326319     ZBoe    A    C        0      0        2 
  29  chr29_21326319     ZGre    A    C        0      0        2 
  29  chr29_21326319     ZHar    A    C        0      0        2 
  29  chr29_21326319   Sample    A    C        1      2        2 
  29  chr29_21332036     AAsi    T    A        0      0        2 
  29  chr29_21332036     AKia    T    A        1      2        2 
  29  chr29_21332036     AOna    T    A      0.5      1        2 
  29  chr29_21332036     ASom    T    A        0      0        2 
  29  chr29_21332036     HCab    T    A        0      0        2 
  29  chr29_21332036     HPrz    T    A        0      0        2 
  29  chr29_21332036     ZBoe    T    A        1      2        2 
  29  chr29_21332036     ZGre    T    A        1      2        2 
  29  chr29_21332036     ZHar    T    A        1      2        2 
  29  chr29_21332036   Sample    T    A        0      0        2 
  29  chr29_21333262     AAsi    A    C        0      0        2 
  29  chr29_21333262     AKia    A    C        0      0        2 
  29  chr29_21333262     AOna    A    C        0      0        2 
  29  chr29_21333262     ASom    A    C        0      0        2 
  29  chr29_21333262     HCab    A    C        1      2        2 
  29  chr29_21333262     HPrz    A    C        1      2        2 
  29  chr29_21333262     ZBoe    A    C        0      0        2 
  29  chr29_21333262     ZGre    A    C        0      0        2 
  29  chr29_21333262     ZHar    A    C        0      0        2 
  29  chr29_21333262   Sample    A    C        1      2        2 
  29  chr29_21334153     AAsi    C    T        0      0        2 
  29  chr29_21334153     AKia    C    T        1      2        2 
  29  chr29_21334153     AOna    C    T        1      2        2 
  29  chr29_21334153     ASom    C    T        0      0        2 
  29  chr29_21334153     HCab    C    T        0      0        2 
  29  chr29_21334153     HPrz    C    T        0      0        2 
  29  chr29_21334153     ZBoe    C    T        0      0        2 
  29  chr29_21334153     ZGre    C    T        0      0        2 
  29  chr29_21334153     ZHar    C    T        0      0        2 
  29  chr29_21334153   Sample    C    T        0      0        2 
  29  chr29_21336551     AAsi    A    G        0      0        2 
  29  chr29_21336551     AKia    A    G        1      2        2 
  29  chr29_21336551     AOna    A    G      0.5      1        2 
  29  chr29_21336551     ASom    A    G        0      0        2 
  29  chr29_21336551     HCab    A    G        0      0        2 
  29  chr29_21336551     HPrz    A    G        0      0        2 
  29  chr29_21336551     ZBoe    A    G        0      0        2 
  29  chr29_21336551     ZGre    A    G        0      0        2 
  29  chr29_21336551     ZHar    A    G        0      0        2 
  29  chr29_21336551   Sample    A    G        0      0        2 
  29  chr29_21337240     AAsi    T    C        0      0        2 
  29  chr29_21337240     AKia    T    C        1      2        2 
  29  chr29_21337240     AOna    T    C        0      0        2 
  29  chr29_21337240     ASom    T    C        0      0        2 
  29  chr29_21337240     HCab    T    C        0      0        2 
  29  chr29_21337240     HPrz    T    C        0      0        2 
  29  chr29_21337240     ZBoe    T    C        0      0        2 
  29  chr29_21337240     ZGre    T    C        0      0        2 
  29  chr29_21337240     ZHar    T    C        0      0        2 
  29  chr29_21337240   Sample    T    C        0      0        2 
  29  chr29_21346883     AAsi    A    G        0      0        2 
  29  chr29_21346883     AKia    A    G        0      0        2 
  29  chr29_21346883     AOna    A    G      0.5      1        2 
  29  chr29_21346883     ASom    A    G        0      0        2 
  29  chr29_21346883     HCab    A    G        0      0        2 
  29  chr29_21346883     HPrz    A    G        0      0        2 
  29  chr29_21346883     ZBoe    A    G        0      0        2 
  29  chr29_21346883     ZGre    A    G        0      0        2 
  29  chr29_21346883     ZHar    A    G        0      0        2 
  29  chr29_21346883   Sample    A    G        0      0        2 
  29  chr29_21348895     AAsi    T    C        0      0        2 
  29  chr29_21348895     AKia    T    C      0.5      1        2 
  29  chr29_21348895     AOna    T    C        0      0        2 
  29  chr29_21348895     ASom    T    C        0      0        2 
  29  chr29_21348895     HCab    T    C        0      0        2 
  29  chr29_21348895     HPrz    T    C        0      0        2 
  29  chr29_21348895     ZBoe    T    C        0      0        2 
  29  chr29_21348895     ZGre    T    C      0.5      1        2 
  29  chr29_21348895     ZHar    T    C        0      0        2 
  29  chr29_21348895   Sample    T    C        0      0        2 
  29  chr29_21357118     AAsi    T    A        0      0        2 
  29  chr29_21357118     AKia    T    A        0      0        2 
  29  chr29_21357118     AOna    T    A        0      0        2 
  29  chr29_21357118     ASom    T    A        1      2        2 
  29  chr29_21357118     HCab    T    A        0      0        2 
  29  chr29_21357118     HPrz    T    A        0      0        2 
  29  chr29_21357118     ZBoe    T    A        0      0        2 
  29  chr29_21357118     ZGre    T    A        0      0        2 
  29  chr29_21357118     ZHar    T    A        0      0        2 
  29  chr29_21357118   Sample    T    A        0      0        2 
  29  chr29_21374013     AAsi    G    A        0      0        2 
  29  chr29_21374013     AKia    G    A      0.5      1        2 
  29  chr29_21374013     AOna    G    A        0      0        2 
  29  chr29_21374013     ASom    G    A        0      0        2 
  29  chr29_21374013     HCab    G    A        0      0        2 
  29  chr29_21374013     HPrz    G    A        0      0        2 
  29  chr29_21374013     ZBoe    G    A        0      0        2 
  29  chr29_21374013     ZGre    G    A        0      0        2 
  29  chr29_21374013     ZHar    G    A        0      0        2 
  29  chr29_21374013   Sample    G    A        0      0        2 
  29  chr29_21375133     AAsi    A    C        0      0        2 
  29  chr29_21375133     AKia    A    C        0      0        2 
  29  chr29_21375133     AOna    A    C        0      0        2 
  29  chr29_21375133     ASom    A    C        0      0        2 
  29  chr29_21375133     HCab    A    C        1      2        2 
  29  chr29_21375133     HPrz    A    C        1      2        2 
  29  chr29_21375133     ZBoe    A    C        0      0        2 
  29  chr29_21375133     ZGre    A    C        0      0        2 
  29  chr29_21375133     ZHar    A    C        0      0        2 
  29  chr29_21375133   Sample    A    C        1      2        2 
  29  chr29_21383222     AAsi    G    A        0      0        2 
  29  chr29_21383222     AKia    G    A        0      0        2 
  29  chr29_21383222     AOna    G    A        0      0        2 
  29  chr29_21383222     ASom    G    A        0      0        2 
  29  chr29_21383222     HCab    G    A        1      2        2 
  29  chr29_21383222     HPrz    G    A        1      2        2 
  29  chr29_21383222     ZBoe    G    A        0      0        2 
  29  chr29_21383222     ZGre    G    A        0      0        2 
  29  chr29_21383222     ZHar    G    A        0      0        2 
  29  chr29_21383222   Sample    G    A        1      2        2 
  29  chr29_21385629     AAsi    T    C        0      0        2 
  29  chr29_21385629     AKia    T    C        0      0        2 
  29  chr29_21385629     AOna    T    C        0      0        2 
  29  chr29_21385629     ASom    T    C        0      0        2 
  29  chr29_21385629     HCab    T    C      0.5      1        2 
  29  chr29_21385629     HPrz    T    C        0      0        2 
  29  chr29_21385629     ZBoe    T    C        0      0        2 
  29  chr29_21385629     ZGre    T    C        0      0        2 
  29  chr29_21385629     ZHar    T    C        0      0        2 
  29  chr29_21385629   Sample    T    C        0      0        2 
  29  chr29_21386870     AAsi    C    T        0      0        2 
  29  chr29_21386870     AKia    C    T        1      2        2 
  29  chr29_21386870     AOna    C    T        0      0        2 
  29  chr29_21386870     ASom    C    T        0      0        2 
  29  chr29_21386870     HCab    C    T        0      0        2 
  29  chr29_21386870     HPrz    C    T        0      0        2 
  29  chr29_21386870     ZBoe    C    T        0      0        2 
  29  chr29_21386870     ZGre    C    T        0      0        2 
  29  chr29_21386870     ZHar    C    T        0      0        2 
  29  chr29_21386870   Sample    C    T        0      0        2 
  29  chr29_21387095     AAsi    A    G        0      0        2 
  29  chr29_21387095     AKia    A    G        0      0        2 
  29  chr29_21387095     AOna    A    G        0      0        2 
  29  chr29_21387095     ASom    A    G        0      0        2 
  29  chr29_21387095     HCab    A    G        1      2        2 
  29  chr29_21387095     HPrz    A    G        1      2        2 
  29  chr29_21387095     ZBoe    A    G        0      0        2 
  29  chr29_21387095     ZGre    A    G        0      0        2 
  29  chr29_21387095     ZHar    A    G        0      0        2 
  29  chr29_21387095   Sample    A    G        1      2        2 
  29  chr29_21388012     AAsi    C    T        0      0        2 
  29  chr29_21388012     AKia    C    T        0      0        2 
  29  chr29_21388012     AOna    C    T        0      0        2 
  29  chr29_21388012     ASom    C    T        0      0        2 
  29  chr29_21388012     HCab    C    T        1      2        2 
  29  chr29_21388012     HPrz    C    T        1      2        2 
  29  chr29_21388012     ZBoe    C    T        0      0        2 
  29  chr29_21388012     ZGre    C    T        0      0        2 
  29  chr29_21388012     ZHar    C    T        0      0        2 
  29  chr29_21388012   Sample    C    T        1      2        2 
  29  chr29_21389200     AAsi    G    A        0      0        2 
  29  chr29_21389200     AKia    G    A        0      0        2 
  29  chr29_21389200     AOna    G    A      0.5      1        2 
  29  chr29_21389200     ASom    G    A        0      0        2 
  29  chr29_21389200     HCab    G    A        0      0        2 
  29  chr29_21389200     HPrz    G    A        0      0        2 
  29  chr29_21389200     ZBoe    G    A        0      0        2 
  29  chr29_21389200     ZGre    G    A        0      0        2 
  29  chr29_21389200     ZHar    G    A        0      0        2 
  29  chr29_21389200   Sample    G    A        0      0        2 
  29  chr29_21391440     AAsi    G    T        0      0        2 
  29  chr29_21391440     AKia    G    T        0      0        2 
  29  chr29_21391440     AOna    G    T        0      0        2 
  29  chr29_21391440     ASom    G    T        1      2        2 
  29  chr29_21391440     HCab    G    T        0      0        2 
  29  chr29_21391440     HPrz    G    T        0      0        2 
  29  chr29_21391440     ZBoe    G    T        0      0        2 
  29  chr29_21391440     ZGre    G    T        0      0        2 
  29  chr29_21391440     ZHar    G    T        0      0        2 
  29  chr29_21391440   Sample    G    T        0      0        2 
  29  chr29_21398024     AAsi    G    C        0      0        2 
  29  chr29_21398024     AKia    G    C        0      0        2 
  29  chr29_21398024     AOna    G    C        0      0        2 
  29  chr29_21398024     ASom    G    C        1      2        2 
  29  chr29_21398024     HCab    G    C        0      0        2 
  29  chr29_21398024     HPrz    G    C        0      0        2 
  29  chr29_21398024     ZBoe    G    C      0.5      1        2 
  29  chr29_21398024     ZGre    G    C        0      0        2 
  29  chr29_21398024     ZHar    G    C        0      0        2 
  29  chr29_21398024   Sample    G    C        0      0        2 
  29  chr29_21409117     AAsi    T    C        0      0        2 
  29  chr29_21409117     AKia    T    C      0.5      1        2 
  29  chr29_21409117     AOna    T    C        0      0        2 
  29  chr29_21409117     ASom    T    C        0      0        2 
  29  chr29_21409117     HCab    T    C        0      0        2 
  29  chr29_21409117     HPrz    T    C        0      0        2 
  29  chr29_21409117     ZBoe    T    C        0      0        2 
  29  chr29_21409117     ZGre    T    C        0      0        2 
  29  chr29_21409117     ZHar    T    C        0      0        2 
  29  chr29_21409117   Sample    T    C        0      0        2 
  29  chr29_21413218     AAsi    T    A        0      0        2 
  29  chr29_21413218     AKia    T    A        0      0        2 
  29  chr29_21413218     AOna    T    A        0      0        2 
  29  chr29_21413218     ASom    T    A        0      0        2 
  29  chr29_21413218     HCab    T    A        1      2        2 
  29  chr29_21413218     HPrz    T    A        1      2        2 
  29  chr29_21413218     ZBoe    T    A        0      0        2 
  29  chr29_21413218     ZGre    T    A        0      0        2 
  29  chr29_21413218     ZHar    T    A        0      0        2 
  29  chr29_21413218   Sample    T    A        1      2        2 
  29  chr29_21413621     AAsi    T    C        0      0        2 
  29  chr29_21413621     AKia    T    C        0      0        2 
  29  chr29_21413621     AOna    T    C        0      0        2 
  29  chr29_21413621     ASom    T    C        0      0        2 
  29  chr29_21413621     HCab    T    C        1      2        2 
  29  chr29_21413621     HPrz    T    C        1      2        2 
  29  chr29_21413621     ZBoe    T    C        0      0        2 
  29  chr29_21413621     ZGre    T    C        0      0        2 
  29  chr29_21413621     ZHar    T    C        0      0        2 
  29  chr29_21413621   Sample    T    C        1      2        2 
  29  chr29_21416971     AAsi    C    T        0      0        2 
  29  chr29_21416971     AKia    C    T        0      0        2 
  29  chr29_21416971     AOna    C    T        0      0        2 
  29  chr29_21416971     ASom    C    T        0      0        2 
  29  chr29_21416971     HCab    C    T        1      2        2 
  29  chr29_21416971     HPrz    C    T        1      2        2 
  29  chr29_21416971     ZBoe    C    T        0      0        2 
  29  chr29_21416971     ZGre    C    T        0      0        2 
  29  chr29_21416971     ZHar    C    T        0      0        2 
  29  chr29_21416971   Sample    C    T        1      2        2 
  29  chr29_21426547     AAsi    C    T        0      0        2 
  29  chr29_21426547     AKia    C    T        1      2        2 
  29  chr29_21426547     AOna    C    T        1      2        2 
  29  chr29_21426547     ASom    C    T        0      0        2 
  29  chr29_21426547     HCab    C    T        0      0        2 
  29  chr29_21426547     HPrz    C    T        0      0        2 
  29  chr29_21426547     ZBoe    C    T        0      0        2 
  29  chr29_21426547     ZGre    C    T        0      0        2 
  29  chr29_21426547     ZHar    C    T        0      0        2 
  29  chr29_21426547   Sample    C    T        0      0        2 
  29  chr29_21428795     AAsi    T    C        0      0        2 
  29  chr29_21428795     AKia    T    C        1      2        2 
  29  chr29_21428795     AOna    T    C        1      2        2 
  29  chr29_21428795     ASom    T    C        0      0        2 
  29  chr29_21428795     HCab    T    C        0      0        2 
  29  chr29_21428795     HPrz    T    C        0      0        2 
  29  chr29_21428795     ZBoe    T    C        0      0        2 
  29  chr29_21428795     ZGre    T    C        0      0        2 
  29  chr29_21428795     ZHar    T    C        0      0        2 
  29  chr29_21428795   Sample    T    C        0      0        2 
  29  chr29_21428954     AAsi    C    G        0      0        2 
  29  chr29_21428954     AKia    C    G        0      0        2 
  29  chr29_21428954     AOna    C    G        0      0        2 
  29  chr29_21428954     ASom    C    G        0      0        2 
  29  chr29_21428954     HCab    C    G        1      2        2 
  29  chr29_21428954     HPrz    C    G        1      2        2 
  29  chr29_21428954     ZBoe    C    G        0      0        2 
  29  chr29_21428954     ZGre    C    G        0      0        2 
  29  chr29_21428954     ZHar    C    G        0      0        2 
  29  chr29_21428954   Sample    C    G        1      2        2 
  29  chr29_21430616     AAsi    C    T        0      0        2 
  29  chr29_21430616     AKia    C    T        1      2        2 
  29  chr29_21430616     AOna    C    T        0      0        2 
  29  chr29_21430616     ASom    C    T        0      0        2 
  29  chr29_21430616     HCab    C    T        0      0        2 
  29  chr29_21430616     HPrz    C    T        0      0        2 
  29  chr29_21430616     ZBoe    C    T        0      0        2 
  29  chr29_21430616     ZGre    C    T        0      0        2 
  29  chr29_21430616     ZHar    C    T        0      0        2 
  29  chr29_21430616   Sample    C    T        0      0        2 
  29  chr29_21432733     AAsi    G    C        0      0        2 
  29  chr29_21432733     AKia    G    C        0      0        2 
  29  chr29_21432733     AOna    G    C        0      0        2 
  29  chr29_21432733     ASom    G    C        0      0        2 
  29  chr29_21432733     HCab    G    C        1      2        2 
  29  chr29_21432733     HPrz    G    C        1      2        2 
  29  chr29_21432733     ZBoe    G    C        0      0        2 
  29  chr29_21432733     ZGre    G    C        0      0        2 
  29  chr29_21432733     ZHar    G    C        0      0        2 
  29  chr29_21432733   Sample    G    C        1      2        2 
  29  chr29_21433148     AAsi    A    G        0      0        2 
  29  chr29_21433148     AKia    A    G        0      0        2 
  29  chr29_21433148     AOna    A    G        0      0        2 
  29  chr29_21433148     ASom    A    G        0      0        2 
  29  chr29_21433148     HCab    A    G        1      2        2 
  29  chr29_21433148     HPrz    A    G        1      2        2 
  29  chr29_21433148     ZBoe    A    G        0      0        2 
  29  chr29_21433148     ZGre    A    G        0      0        2 
  29  chr29_21433148     ZHar    A    G        0      0        2 
  29  chr29_21433148   Sample    A    G        1      2        2 
  29  chr29_21437370     AAsi    T    C        0      0        2 
  29  chr29_21437370     AKia    T    C        0      0        2 
  29  chr29_21437370     AOna    T    C        0      0        2 
  29  chr29_21437370     ASom    T    C        0      0        2 
  29  chr29_21437370     HCab    T    C        1      2        2 
  29  chr29_21437370     HPrz    T    C        1      2        2 
  29  chr29_21437370     ZBoe    T    C        0      0        2 
  29  chr29_21437370     ZGre    T    C        0      0        2 
  29  chr29_21437370     ZHar    T    C        0      0        2 
  29  chr29_21437370   Sample    T    C        1      2        2 
  29  chr29_21445421     AAsi    G    A        0      0        2 
  29  chr29_21445421     AKia    G    A        1      2        2 
  29  chr29_21445421     AOna    G    A        0      0        2 
  29  chr29_21445421     ASom    G    A        0      0        2 
  29  chr29_21445421     HCab    G    A        0      0        2 
  29  chr29_21445421     HPrz    G    A        0      0        2 
  29  chr29_21445421     ZBoe    G    A        0      0        2 
  29  chr29_21445421     ZGre    G    A        0      0        2 
  29  chr29_21445421     ZHar    G    A        0      0        2 
  29  chr29_21445421   Sample    G    A        0      0        2 
  29  chr29_21454433     AAsi    G    T        0      0        2 
  29  chr29_21454433     AKia    G    T        0      0        2 
  29  chr29_21454433     AOna    G    T        0      0        2 
  29  chr29_21454433     ASom    G    T        0      0        2 
  29  chr29_21454433     HCab    G    T        0      0        2 
  29  chr29_21454433     HPrz    G    T        0      0        2 
  29  chr29_21454433     ZBoe    G    T        0      0        2 
  29  chr29_21454433     ZGre    G    T        0      0        2 
  29  chr29_21454433     ZHar    G    T        1      2        2 
  29  chr29_21454433   Sample    G    T        0      0        2 
  29  chr29_21459488     AAsi    T    G        0      0        2 
  29  chr29_21459488     AKia    T    G        0      0        2 
  29  chr29_21459488     AOna    T    G        0      0        2 
  29  chr29_21459488     ASom    T    G        0      0        2 
  29  chr29_21459488     HCab    T    G        0      0        2 
  29  chr29_21459488     HPrz    T    G        0      0        2 
  29  chr29_21459488     ZBoe    T    G        0      0        2 
  29  chr29_21459488     ZGre    T    G        0      0        2 
  29  chr29_21459488     ZHar    T    G      0.5      1        2 
  29  chr29_21459488   Sample    T    G        0      0        2 
  29  chr29_21462699     AAsi    G    C        1      2        2 
  29  chr29_21462699     AKia    G    C        0      0        2 
  29  chr29_21462699     AOna    G    C        0      0        2 
  29  chr29_21462699     ASom    G    C        0      0        2 
  29  chr29_21462699     HCab    G    C        0      0        2 
  29  chr29_21462699     HPrz    G    C        0      0        2 
  29  chr29_21462699     ZBoe    G    C        0      0        2 
  29  chr29_21462699     ZGre    G    C        0      0        2 
  29  chr29_21462699     ZHar    G    C        0      0        2 
  29  chr29_21462699   Sample    G    C        0      0        2 
  29  chr29_21463861     AAsi    T    C        0      0        2 
  29  chr29_21463861     AKia    T    C        0      0        2 
  29  chr29_21463861     AOna    T    C        0      0        2 
  29  chr29_21463861     ASom    T    C        0      0        2 
  29  chr29_21463861     HCab    T    C        0      0        2 
  29  chr29_21463861     HPrz    T    C        0      0        2 
  29  chr29_21463861     ZBoe    T    C      0.5      1        2 
  29  chr29_21463861     ZGre    T    C        0      0        2 
  29  chr29_21463861     ZHar    T    C        0      0        2 
  29  chr29_21463861   Sample    T    C        0      0        2 
  29  chr29_21470206     AAsi    C    T        0      0        2 
  29  chr29_21470206     AKia    C    T        1      2        2 
  29  chr29_21470206     AOna    C    T        0      0        2 
  29  chr29_21470206     ASom    C    T        0      0        2 
  29  chr29_21470206     HCab    C    T        0      0        2 
  29  chr29_21470206     HPrz    C    T        0      0        2 
  29  chr29_21470206     ZBoe    C    T        0      0        2 
  29  chr29_21470206     ZGre    C    T        0      0        2 
  29  chr29_21470206     ZHar    C    T        0      0        2 
  29  chr29_21470206   Sample    C    T        0      0        2 
  29  chr29_21471090     AAsi    T    G        0      0        2 
  29  chr29_21471090     AKia    T    G        0      0        2 
  29  chr29_21471090     AOna    T    G        0      0        2 
  29  chr29_21471090     ASom    T    G        0      0        2 
  29  chr29_21471090     HCab    T    G      0.5      1        2 
  29  chr29_21471090     HPrz    T    G        0      0        2 
  29  chr29_21471090     ZBoe    T    G        0      0        2 
  29  chr29_21471090     ZGre    T    G        0      0        2 
  29  chr29_21471090     ZHar    T    G        0      0        2 
  29  chr29_21471090   Sample    T    G        0      0        2 
  29  chr29_21471245     AAsi    T    C        0      0        2 
  29  chr29_21471245     AKia    T    C        0      0        2 
  29  chr29_21471245     AOna    T    C      0.5      1        2 
  29  chr29_21471245     ASom    T    C        0      0        2 
  29  chr29_21471245     HCab    T    C        0      0        2 
  29  chr29_21471245     HPrz    T    C        0      0        2 
  29  chr29_21471245     ZBoe    T    C        0      0        2 
  29  chr29_21471245     ZGre    T    C        0      0        2 
  29  chr29_21471245     ZHar    T    C        0      0        2 
  29  chr29_21471245   Sample    T    C        0      0        2 
  29  chr29_21471580     AAsi    A    G        0      0        2 
  29  chr29_21471580     AKia    A    G        0      0        2 
  29  chr29_21471580     AOna    A    G        0      0        2 
  29  chr29_21471580     ASom    A    G        0      0        2 
  29  chr29_21471580     HCab    A    G        0      0        2 
  29  chr29_21471580     HPrz    A    G        0      0        2 
  29  chr29_21471580     ZBoe    A    G        1      2        2 
  29  chr29_21471580     ZGre    A    G        0      0        2 
  29  chr29_21471580     ZHar    A    G        0      0        2 
  29  chr29_21471580   Sample    A    G        0      0        2 
  29  chr29_21472514     AAsi    C    T        0      0        2 
  29  chr29_21472514     AKia    C    T        0      0        2 
  29  chr29_21472514     AOna    C    T        0      0        2 
  29  chr29_21472514     ASom    C    T        0      0        2 
  29  chr29_21472514     HCab    C    T        0      0        2 
  29  chr29_21472514     HPrz    C    T        0      0        2 
  29  chr29_21472514     ZBoe    C    T        0      0        2 
  29  chr29_21472514     ZGre    C    T        1      2        2 
  29  chr29_21472514     ZHar    C    T        0      0        2 
  29  chr29_21472514   Sample    C    T        0      0        2 
  29  chr29_21478713     AAsi    C    T        0      0        2 
  29  chr29_21478713     AKia    C    T        0      0        2 
  29  chr29_21478713     AOna    C    T        0      0        2 
  29  chr29_21478713     ASom    C    T        0      0        2 
  29  chr29_21478713     HCab    C    T        0      0        2 
  29  chr29_21478713     HPrz    C    T        0      0        2 
  29  chr29_21478713     ZBoe    C    T      0.5      1        2 
  29  chr29_21478713     ZGre    C    T        0      0        2 
  29  chr29_21478713     ZHar    C    T        0      0        2 
  29  chr29_21478713   Sample    C    T        0      0        2 
  29  chr29_21479925     AAsi    G    A        0      0        2 
  29  chr29_21479925     AKia    G    A        0      0        2 
  29  chr29_21479925     AOna    G    A        0      0        2 
  29  chr29_21479925     ASom    G    A        0      0        2 
  29  chr29_21479925     HCab    G    A        1      2        2 
  29  chr29_21479925     HPrz    G    A        1      2        2 
  29  chr29_21479925     ZBoe    G    A        0      0        2 
  29  chr29_21479925     ZGre    G    A        0      0        2 
  29  chr29_21479925     ZHar    G    A        0      0        2 
  29  chr29_21479925   Sample    G    A        1      2        2 
  29  chr29_21481004     AAsi    C    A        0      0        2 
  29  chr29_21481004     AKia    C    A        0      0        2 
  29  chr29_21481004     AOna    C    A      0.5      1        2 
  29  chr29_21481004     ASom    C    A        0      0        2 
  29  chr29_21481004     HCab    C    A        0      0        2 
  29  chr29_21481004     HPrz    C    A        0      0        2 
  29  chr29_21481004     ZBoe    C    A        0      0        2 
  29  chr29_21481004     ZGre    C    A        0      0        2 
  29  chr29_21481004     ZHar    C    A        0      0        2 
  29  chr29_21481004   Sample    C    A        0      0        2 
  29  chr29_21483347     AAsi    T    C        0      0        2 
  29  chr29_21483347     AKia    T    C        0      0        2 
  29  chr29_21483347     AOna    T    C        0      0        2 
  29  chr29_21483347     ASom    T    C        0      0        2 
  29  chr29_21483347     HCab    T    C        1      2        2 
  29  chr29_21483347     HPrz    T    C        1      2        2 
  29  chr29_21483347     ZBoe    T    C        0      0        2 
  29  chr29_21483347     ZGre    T    C        0      0        2 
  29  chr29_21483347     ZHar    T    C        0      0        2 
  29  chr29_21483347   Sample    T    C        1      2        2 
  29  chr29_21497727     AAsi    C    T        0      0        2 
  29  chr29_21497727     AKia    C    T        0      0        2 
  29  chr29_21497727     AOna    C    T        0      0        2 
  29  chr29_21497727     ASom    C    T        0      0        2 
  29  chr29_21497727     HCab    C    T        1      2        2 
  29  chr29_21497727     HPrz    C    T        1      2        2 
  29  chr29_21497727     ZBoe    C    T        0      0        2 
  29  chr29_21497727     ZGre    C    T        0      0        2 
  29  chr29_21497727     ZHar    C    T        0      0        2 
  29  chr29_21497727   Sample    C    T        1      2        2 
  29  chr29_21498443     AAsi    T    C        0      0        2 
  29  chr29_21498443     AKia    T    C        0      0        2 
  29  chr29_21498443     AOna    T    C        0      0        2 
  29  chr29_21498443     ASom    T    C        0      0        2 
  29  chr29_21498443     HCab    T    C        0      0        2 
  29  chr29_21498443     HPrz    T    C      0.5      1        2 
  29  chr29_21498443     ZBoe    T    C        0      0        2 
  29  chr29_21498443     ZGre    T    C        0      0        2 
  29  chr29_21498443     ZHar    T    C        0      0        2 
  29  chr29_21498443   Sample    T    C        0      0        2 
  29  chr29_21499138     AAsi    T    A        0      0        2 
  29  chr29_21499138     AKia    T    A        0      0        2 
  29  chr29_21499138     AOna    T    A        0      0        2 
  29  chr29_21499138     ASom    T    A        0      0        2 
  29  chr29_21499138     HCab    T    A        0      0        2 
  29  chr29_21499138     HPrz    T    A        0      0        2 
  29  chr29_21499138     ZBoe    T    A        0      0        2 
  29  chr29_21499138     ZGre    T    A      0.5      1        2 
  29  chr29_21499138     ZHar    T    A        0      0        2 
  29  chr29_21499138   Sample    T    A        0      0        2 
  29  chr29_21503578     AAsi    T    C        0      0        2 
  29  chr29_21503578     AKia    T    C        0      0        2 
  29  chr29_21503578     AOna    T    C        0      0        2 
  29  chr29_21503578     ASom    T    C        0      0        2 
  29  chr29_21503578     HCab    T    C        1      2        2 
  29  chr29_21503578     HPrz    T    C      0.5      1        2 
  29  chr29_21503578     ZBoe    T    C        0      0        2 
  29  chr29_21503578     ZGre    T    C        0      0        2 
  29  chr29_21503578     ZHar    T    C        0      0        2 
  29  chr29_21503578   Sample    T    C        1      2        2 
  29  chr29_21504669     AAsi    T    C        0      0        2 
  29  chr29_21504669     AKia    T    C        0      0        2 
  29  chr29_21504669     AOna    T    C        0      0        2 
  29  chr29_21504669     ASom    T    C        0      0        2 
  29  chr29_21504669     HCab    T    C        0      0        2 
  29  chr29_21504669     HPrz    T    C      0.5      1        2 
  29  chr29_21504669     ZBoe    T    C        0      0        2 
  29  chr29_21504669     ZGre    T    C        0      0        2 
  29  chr29_21504669     ZHar    T    C        0      0        2 
  29  chr29_21504669   Sample    T    C        0      0        2 
  29  chr29_21508838     AAsi    A    G        0      0        2 
  29  chr29_21508838     AKia    A    G        0      0        2 
  29  chr29_21508838     AOna    A    G        0      0        2 
  29  chr29_21508838     ASom    A    G        0      0        2 
  29  chr29_21508838     HCab    A    G        0      0        2 
  29  chr29_21508838     HPrz    A    G        0      0        2 
  29  chr29_21508838     ZBoe    A    G        0      0        2 
  29  chr29_21508838     ZGre    A    G        0      0        2 
  29  chr29_21508838     ZHar    A    G      0.5      1        2 
  29  chr29_21508838   Sample    A    G        0      0        2 
  29  chr29_21511122     AAsi    C    T        0      0        2 
  29  chr29_21511122     AKia    C    T        0      0        2 
  29  chr29_21511122     AOna    C    T      0.5      1        2 
  29  chr29_21511122     ASom    C    T        0      0        2 
  29  chr29_21511122     HCab    C    T        0      0        2 
  29  chr29_21511122     HPrz    C    T        0      0        2 
  29  chr29_21511122     ZBoe    C    T        0      0        2 
  29  chr29_21511122     ZGre    C    T        0      0        2 
  29  chr29_21511122     ZHar    C    T        0      0        2 
  29  chr29_21511122   Sample    C    T        0      0        2 
  29  chr29_21515448     AAsi    G    A        0      0        2 
  29  chr29_21515448     AKia    G    A        0      0        2 
  29  chr29_21515448     AOna    G    A        0      0        2 
  29  chr29_21515448     ASom    G    A        0      0        2 
  29  chr29_21515448     HCab    G    A        1      2        2 
  29  chr29_21515448     HPrz    G    A        1      2        2 
  29  chr29_21515448     ZBoe    G    A        0      0        2 
  29  chr29_21515448     ZGre    G    A        0      0        2 
  29  chr29_21515448     ZHar    G    A        0      0        2 
  29  chr29_21515448   Sample    G    A        1      2        2 
  29  chr29_21517383     AAsi    G    A        0      0        2 
  29  chr29_21517383     AKia    G    A        0      0        2 
  29  chr29_21517383     AOna    G    A        0      0        2 
  29  chr29_21517383     ASom    G    A        0      0        2 
  29  chr29_21517383     HCab    G    A        1      2        2 
  29  chr29_21517383     HPrz    G    A        1      2        2 
  29  chr29_21517383     ZBoe    G    A        0      0        2 
  29  chr29_21517383     ZGre    G    A        0      0        2 
  29  chr29_21517383     ZHar    G    A        0      0        2 
  29  chr29_21517383   Sample    G    A        1      2        2 
  29  chr29_21518026     AAsi    A    C        0      0        2 
  29  chr29_21518026     AKia    A    C        0      0        2 
  29  chr29_21518026     AOna    A    C        0      0        2 
  29  chr29_21518026     ASom    A    C        0      0        2 
  29  chr29_21518026     HCab    A    C        1      2        2 
  29  chr29_21518026     HPrz    A    C        1      2        2 
  29  chr29_21518026     ZBoe    A    C        0      0        2 
  29  chr29_21518026     ZGre    A    C        0      0        2 
  29  chr29_21518026     ZHar    A    C        0      0        2 
  29  chr29_21518026   Sample    A    C        1      2        2 
  29  chr29_21518800     AAsi    A    T        0      0        2 
  29  chr29_21518800     AKia    A    T        0      0        2 
  29  chr29_21518800     AOna    A    T        0      0        2 
  29  chr29_21518800     ASom    A    T        0      0        2 
  29  chr29_21518800     HCab    A    T        0      0        2 
  29  chr29_21518800     HPrz    A    T      0.5      1        2 
  29  chr29_21518800     ZBoe    A    T        0      0        2 
  29  chr29_21518800     ZGre    A    T        0      0        2 
  29  chr29_21518800     ZHar    A    T        0      0        2 
  29  chr29_21518800   Sample    A    T        0      0        2 
  29  chr29_21545539     AAsi    T    A        1      2        2 
  29  chr29_21545539     AKia    T    A        0      0        2 
  29  chr29_21545539     AOna    T    A        0      0        2 
  29  chr29_21545539     ASom    T    A        1      2        2 
  29  chr29_21545539     HCab    T    A        0      0        2 
  29  chr29_21545539     HPrz    T    A        0      0        2 
  29  chr29_21545539     ZBoe    T    A        0      0        2 
  29  chr29_21545539     ZGre    T    A        0      0        2 
  29  chr29_21545539     ZHar    T    A        0      0        2 
  29  chr29_21545539   Sample    T    A        0      0        2 
  29  chr29_21572270     AAsi    A    G        0      0        2 
  29  chr29_21572270     AKia    A    G      0.5      1        2 
  29  chr29_21572270     AOna    A    G        0      0        2 
  29  chr29_21572270     ASom    A    G        0      0        2 
  29  chr29_21572270     HCab    A    G        0      0        2 
  29  chr29_21572270     HPrz    A    G        0      0        2 
  29  chr29_21572270     ZBoe    A    G        0      0        2 
  29  chr29_21572270     ZGre    A    G        0      0        2 
  29  chr29_21572270     ZHar    A    G        0      0        2 
  29  chr29_21572270   Sample    A    G        0      0        2 
  29  chr29_21579121     AAsi    C    T        0      0        2 
  29  chr29_21579121     AKia    C    T        0      0        2 
  29  chr29_21579121     AOna    C    T      0.5      1        2 
  29  chr29_21579121     ASom    C    T        0      0        2 
  29  chr29_21579121     HCab    C    T        0      0        2 
  29  chr29_21579121     HPrz    C    T        0      0        2 
  29  chr29_21579121     ZBoe    C    T        0      0        2 
  29  chr29_21579121     ZGre    C    T        0      0        2 
  29  chr29_21579121     ZHar    C    T        0      0        2 
  29  chr29_21579121   Sample    C    T        0      0        2 
  29  chr29_21580007     AAsi    C    T        0      0        2 
  29  chr29_21580007     AKia    C    T        0      0        2 
  29  chr29_21580007     AOna    C    T        0      0        2 
  29  chr29_21580007     ASom    C    T        0      0        2 
  29  chr29_21580007     HCab    C    T        0      0        2 
  29  chr29_21580007     HPrz    C    T        0      0        2 
  29  chr29_21580007     ZBoe    C    T      0.5      1        2 
  29  chr29_21580007     ZGre    C    T        0      0        2 
  29  chr29_21580007     ZHar    C    T        0      0        2 
  29  chr29_21580007   Sample    C    T        0      0        2 
  29  chr29_21583594     AAsi    T    C        1      2        2 
  29  chr29_21583594     AKia    T    C        1      2        2 
  29  chr29_21583594     AOna    T    C        1      2        2 
  29  chr29_21583594     ASom    T    C        1      2        2 
  29  chr29_21583594     HCab    T    C        0      0        2 
  29  chr29_21583594     HPrz    T    C        0      0        2 
  29  chr29_21583594     ZBoe    T    C        0      0        2 
  29  chr29_21583594     ZGre    T    C        0      0        2 
  29  chr29_21583594     ZHar    T    C        1      2        2 
  29  chr29_21583594   Sample    T    C        0      0        2 
  29  chr29_21583850     AAsi    A    G        0      0        2 
  29  chr29_21583850     AKia    A    G        0      0        2 
  29  chr29_21583850     AOna    A    G        0      0        2 
  29  chr29_21583850     ASom    A    G        0      0        2 
  29  chr29_21583850     HCab    A    G        1      2        2 
  29  chr29_21583850     HPrz    A    G        1      2        2 
  29  chr29_21583850     ZBoe    A    G        0      0        2 
  29  chr29_21583850     ZGre    A    G        0      0        2 
  29  chr29_21583850     ZHar    A    G        0      0        2 
  29  chr29_21583850   Sample    A    G        1      2        2 
  29  chr29_21588696     AAsi    A    G        0      0        2 
  29  chr29_21588696     AKia    A    G        1      2        2 
  29  chr29_21588696     AOna    A    G        1      2        2 
  29  chr29_21588696     ASom    A    G        0      0        2 
  29  chr29_21588696     HCab    A    G        0      0        2 
  29  chr29_21588696     HPrz    A    G      0.5      1        2 
  29  chr29_21588696     ZBoe    A    G        0      0        2 
  29  chr29_21588696     ZGre    A    G        0      0        2 
  29  chr29_21588696     ZHar    A    G        1      2        2 
  29  chr29_21588696   Sample    A    G        0      0        2 
  29  chr29_21597067     AAsi    A    C        0      0        2 
  29  chr29_21597067     AKia    A    C        0      0        2 
  29  chr29_21597067     AOna    A    C        0      0        2 
  29  chr29_21597067     ASom    A    C        0      0        2 
  29  chr29_21597067     HCab    A    C        1      2        2 
  29  chr29_21597067     HPrz    A    C        1      2        2 
  29  chr29_21597067     ZBoe    A    C        0      0        2 
  29  chr29_21597067     ZGre    A    C        0      0        2 
  29  chr29_21597067     ZHar    A    C        0      0        2 
  29  chr29_21597067   Sample    A    C        1      2        2 
  29  chr29_21598557     AAsi    T    G        0      0        2 
  29  chr29_21598557     AKia    T    G        0      0        2 
  29  chr29_21598557     AOna    T    G        0      0        2 
  29  chr29_21598557     ASom    T    G        0      0        2 
  29  chr29_21598557     HCab    T    G        0      0        2 
  29  chr29_21598557     HPrz    T    G        0      0        2 
  29  chr29_21598557     ZBoe    T    G        0      0        2 
  29  chr29_21598557     ZGre    T    G        0      0        2 
  29  chr29_21598557     ZHar    T    G        1      2        2 
  29  chr29_21598557   Sample    T    G        0      0        2 
  29  chr29_21598635     AAsi    G    A        0      0        2 
  29  chr29_21598635     AKia    G    A        0      0        2 
  29  chr29_21598635     AOna    G    A        0      0        2 
  29  chr29_21598635     ASom    G    A        0      0        2 
  29  chr29_21598635     HCab    G    A        0      0        2 
  29  chr29_21598635     HPrz    G    A        0      0        2 
  29  chr29_21598635     ZBoe    G    A        0      0        2 
  29  chr29_21598635     ZGre    G    A      0.5      1        2 
  29  chr29_21598635     ZHar    G    A        0      0        2 
  29  chr29_21598635   Sample    G    A        0      0        2 
  29  chr29_21602871     AAsi    A    G        0      0        2 
  29  chr29_21602871     AKia    A    G        0      0        2 
  29  chr29_21602871     AOna    A    G        0      0        2 
  29  chr29_21602871     ASom    A    G        0      0        2 
  29  chr29_21602871     HCab    A    G        1      2        2 
  29  chr29_21602871     HPrz    A    G        1      2        2 
  29  chr29_21602871     ZBoe    A    G        0      0        2 
  29  chr29_21602871     ZGre    A    G        0      0        2 
  29  chr29_21602871     ZHar    A    G        0      0        2 
  29  chr29_21602871   Sample    A    G        1      2        2 
  29  chr29_21603470     AAsi    A    T        0      0        2 
  29  chr29_21603470     AKia    A    T        0      0        2 
  29  chr29_21603470     AOna    A    T        0      0        2 
  29  chr29_21603470     ASom    A    T        0      0        2 
  29  chr29_21603470     HCab    A    T      0.5      1        2 
  29  chr29_21603470     HPrz    A    T        1      2        2 
  29  chr29_21603470     ZBoe    A    T        0      0        2 
  29  chr29_21603470     ZGre    A    T        0      0        2 
  29  chr29_21603470     ZHar    A    T        0      0        2 
  29  chr29_21603470   Sample    A    T        1      2        2 
  29  chr29_21609792     AAsi    T    C        0      0        2 
  29  chr29_21609792     AKia    T    C        0      0        2 
  29  chr29_21609792     AOna    T    C        0      0        2 
  29  chr29_21609792     ASom    T    C        0      0        2 
  29  chr29_21609792     HCab    T    C        1      2        2 
  29  chr29_21609792     HPrz    T    C        1      2        2 
  29  chr29_21609792     ZBoe    T    C        0      0        2 
  29  chr29_21609792     ZGre    T    C        0      0        2 
  29  chr29_21609792     ZHar    T    C        0      0        2 
  29  chr29_21609792   Sample    T    C        1      2        2 
  29  chr29_21610420     AAsi    G    A        0      0        2 
  29  chr29_21610420     AKia    G    A        0      0        2 
  29  chr29_21610420     AOna    G    A        0      0        2 
  29  chr29_21610420     ASom    G    A        0      0        2 
  29  chr29_21610420     HCab    G    A        0      0        2 
  29  chr29_21610420     HPrz    G    A        0      0        2 
  29  chr29_21610420     ZBoe    G    A        0      0        2 
  29  chr29_21610420     ZGre    G    A        0      0        2 
  29  chr29_21610420     ZHar    G    A        1      2        2 
  29  chr29_21610420   Sample    G    A        0      0        2 
  29  chr29_21612154     AAsi    T    C        0      0        2 
  29  chr29_21612154     AKia    T    C        1      2        2 
  29  chr29_21612154     AOna    T    C        1      2        2 
  29  chr29_21612154     ASom    T    C        0      0        2 
  29  chr29_21612154     HCab    T    C        0      0        2 
  29  chr29_21612154     HPrz    T    C        0      0        2 
  29  chr29_21612154     ZBoe    T    C        0      0        2 
  29  chr29_21612154     ZGre    T    C        0      0        2 
  29  chr29_21612154     ZHar    T    C        0      0        2 
  29  chr29_21612154   Sample    T    C        0      0        2 
  29  chr29_21625054     AAsi    A    C        1      2        2 
  29  chr29_21625054     AKia    A    C        1      2        2 
  29  chr29_21625054     AOna    A    C      0.5      1        2 
  29  chr29_21625054     ASom    A    C        1      2        2 
  29  chr29_21625054     HCab    A    C        0      0        2 
  29  chr29_21625054     HPrz    A    C        0      0        2 
  29  chr29_21625054     ZBoe    A    C        0      0        2 
  29  chr29_21625054     ZGre    A    C        0      0        2 
  29  chr29_21625054     ZHar    A    C        0      0        2 
  29  chr29_21625054   Sample    A    C        0      0        2 
  29  chr29_21625701     AAsi    C    T        0      0        2 
  29  chr29_21625701     AKia    C    T        0      0        2 
  29  chr29_21625701     AOna    C    T        0      0        2 
  29  chr29_21625701     ASom    C    T        0      0        2 
  29  chr29_21625701     HCab    C    T        0      0        2 
  29  chr29_21625701     HPrz    C    T        0      0        2 
  29  chr29_21625701     ZBoe    C    T        1      2        2 
  29  chr29_21625701     ZGre    C    T        0      0        2 
  29  chr29_21625701     ZHar    C    T        0      0        2 
  29  chr29_21625701   Sample    C    T        0      0        2 
  29  chr29_21628602     AAsi    G    A        0      0        2 
  29  chr29_21628602     AKia    G    A        0      0        2 
  29  chr29_21628602     AOna    G    A        0      0        2 
  29  chr29_21628602     ASom    G    A        0      0        2 
  29  chr29_21628602     HCab    G    A        0      0        2 
  29  chr29_21628602     HPrz    G    A        0      0        2 
  29  chr29_21628602     ZBoe    G    A        0      0        2 
  29  chr29_21628602     ZGre    G    A      0.5      1        2 
  29  chr29_21628602     ZHar    G    A        0      0        2 
  29  chr29_21628602   Sample    G    A        0      0        2 
  29  chr29_21634512     AAsi    C    T        1      2        2 
  29  chr29_21634512     AKia    C    T        0      0        2 
  29  chr29_21634512     AOna    C    T        0      0        2 
  29  chr29_21634512     ASom    C    T        1      2        2 
  29  chr29_21634512     HCab    C    T        0      0        2 
  29  chr29_21634512     HPrz    C    T        0      0        2 
  29  chr29_21634512     ZBoe    C    T        1      2        2 
  29  chr29_21634512     ZGre    C    T        1      2        2 
  29  chr29_21634512     ZHar    C    T        1      2        2 
  29  chr29_21634512   Sample    C    T        0      0        2 
  29  chr29_21636735     AAsi    G    C        0      0        2 
  29  chr29_21636735     AKia    G    C        1      2        2 
  29  chr29_21636735     AOna    G    C        1      2        2 
  29  chr29_21636735     ASom    G    C        0      0        2 
  29  chr29_21636735     HCab    G    C        0      0        2 
  29  chr29_21636735     HPrz    G    C        0      0        2 
  29  chr29_21636735     ZBoe    G    C        0      0        2 
  29  chr29_21636735     ZGre    G    C        0      0        2 
  29  chr29_21636735     ZHar    G    C        0      0        2 
  29  chr29_21636735   Sample    G    C        0      0        2 
  29  chr29_21638348     AAsi    C    T        0      0        2 
  29  chr29_21638348     AKia    C    T        1      2        2 
  29  chr29_21638348     AOna    C    T        1      2        2 
  29  chr29_21638348     ASom    C    T        0      0        2 
  29  chr29_21638348     HCab    C    T        0      0        2 
  29  chr29_21638348     HPrz    C    T        0      0        2 
  29  chr29_21638348     ZBoe    C    T        0      0        2 
  29  chr29_21638348     ZGre    C    T        0      0        2 
  29  chr29_21638348     ZHar    C    T        0      0        2 
  29  chr29_21638348   Sample    C    T        0      0        2 
  29  chr29_21645834     AAsi    C    T        0      0        2 
  29  chr29_21645834     AKia    C    T        0      0        2 
  29  chr29_21645834     AOna    C    T        0      0        2 
  29  chr29_21645834     ASom    C    T        0      0        2 
  29  chr29_21645834     HCab    C    T        0      0        2 
  29  chr29_21645834     HPrz    C    T        0      0        2 
  29  chr29_21645834     ZBoe    C    T        1      2        2 
  29  chr29_21645834     ZGre    C    T        1      2        2 
  29  chr29_21645834     ZHar    C    T        1      2        2 
  29  chr29_21645834   Sample    C    T        0      0        2 
  29  chr29_21646226     AAsi    A    G        0      0        2 
  29  chr29_21646226     AKia    A    G        0      0        2 
  29  chr29_21646226     AOna    A    G        0      0        2 
  29  chr29_21646226     ASom    A    G        0      0        2 
  29  chr29_21646226     HCab    A    G        1      2        2 
  29  chr29_21646226     HPrz    A    G        1      2        2 
  29  chr29_21646226     ZBoe    A    G        0      0        2 
  29  chr29_21646226     ZGre    A    G        0      0        2 
  29  chr29_21646226     ZHar    A    G        0      0        2 
  29  chr29_21646226   Sample    A    G        1      2        2 
  29  chr29_21646974     AAsi    T    C        0      0        2 
  29  chr29_21646974     AKia    T    C        1      2        2 
  29  chr29_21646974     AOna    T    C      0.5      1        2 
  29  chr29_21646974     ASom    T    C        0      0        2 
  29  chr29_21646974     HCab    T    C        0      0        2 
  29  chr29_21646974     HPrz    T    C        0      0        2 
  29  chr29_21646974     ZBoe    T    C        0      0        2 
  29  chr29_21646974     ZGre    T    C        0      0        2 
  29  chr29_21646974     ZHar    T    C        0      0        2 
  29  chr29_21646974   Sample    T    C        0      0        2 
  29  chr29_21653613     AAsi    A    G        0      0        2 
  29  chr29_21653613     AKia    A    G      0.5      1        2 
  29  chr29_21653613     AOna    A    G        0      0        2 
  29  chr29_21653613     ASom    A    G        0      0        2 
  29  chr29_21653613     HCab    A    G        0      0        2 
  29  chr29_21653613     HPrz    A    G        0      0        2 
  29  chr29_21653613     ZBoe    A    G        0      0        2 
  29  chr29_21653613     ZGre    A    G        0      0        2 
  29  chr29_21653613     ZHar    A    G        0      0        2 
  29  chr29_21653613   Sample    A    G        0      0        2 
  29  chr29_21654682     AAsi    C    T        0      0        2 
  29  chr29_21654682     AKia    C    T      0.5      1        2 
  29  chr29_21654682     AOna    C    T        0      0        2 
  29  chr29_21654682     ASom    C    T        0      0        2 
  29  chr29_21654682     HCab    C    T        0      0        2 
  29  chr29_21654682     HPrz    C    T        0      0        2 
  29  chr29_21654682     ZBoe    C    T        1      2        2 
  29  chr29_21654682     ZGre    C    T        1      2        2 
  29  chr29_21654682     ZHar    C    T        1      2        2 
  29  chr29_21654682   Sample    C    T        0      0        2 
  29  chr29_21658346     AAsi    A    G        1      2        2 
  29  chr29_21658346     AKia    A    G        1      2        2 
  29  chr29_21658346     AOna    A    G        0      0        2 
  29  chr29_21658346     ASom    A    G        1      2        2 
  29  chr29_21658346     HCab    A    G        0      0        2 
  29  chr29_21658346     HPrz    A    G        0      0        2 
  29  chr29_21658346     ZBoe    A    G        0      0        2 
  29  chr29_21658346     ZGre    A    G        0      0        2 
  29  chr29_21658346     ZHar    A    G        0      0        2 
  29  chr29_21658346   Sample    A    G        0      0        2 
  29  chr29_21659952     AAsi    A    C        0      0        2 
  29  chr29_21659952     AKia    A    C        0      0        2 
  29  chr29_21659952     AOna    A    C        0      0        2 
  29  chr29_21659952     ASom    A    C        0      0        2 
  29  chr29_21659952     HCab    A    C        1      2        2 
  29  chr29_21659952     HPrz    A    C        1      2        2 
  29  chr29_21659952     ZBoe    A    C        0      0        2 
  29  chr29_21659952     ZGre    A    C        0      0        2 
  29  chr29_21659952     ZHar    A    C        0      0        2 
  29  chr29_21659952   Sample    A    C        1      2        2 
  29  chr29_21664534     AAsi    C    T        0      0        2 
  29  chr29_21664534     AKia    C    T        0      0        2 
  29  chr29_21664534     AOna    C    T        0      0        2 
  29  chr29_21664534     ASom    C    T        0      0        2 
  29  chr29_21664534     HCab    C    T      0.5      1        2 
  29  chr29_21664534     HPrz    C    T        0      0        2 
  29  chr29_21664534     ZBoe    C    T        0      0        2 
  29  chr29_21664534     ZGre    C    T        0      0        2 
  29  chr29_21664534     ZHar    C    T        0      0        2 
  29  chr29_21664534   Sample    C    T        0      0        2 
  29  chr29_21669717     AAsi    A    G        0      0        2 
  29  chr29_21669717     AKia    A    G        0      0        2 
  29  chr29_21669717     AOna    A    G      0.5      1        2 
  29  chr29_21669717     ASom    A    G        0      0        2 
  29  chr29_21669717     HCab    A    G        0      0        2 
  29  chr29_21669717     HPrz    A    G        0      0        2 
  29  chr29_21669717     ZBoe    A    G        0      0        2 
  29  chr29_21669717     ZGre    A    G        0      0        2 
  29  chr29_21669717     ZHar    A    G        0      0        2 
  29  chr29_21669717   Sample    A    G        0      0        2 
  29  chr29_21672751     AAsi    A    G        0      0        2 
  29  chr29_21672751     AKia    A    G        0      0        2 
  29  chr29_21672751     AOna    A    G        0      0        2 
  29  chr29_21672751     ASom    A    G        0      0        2 
  29  chr29_21672751     HCab    A    G        0      0        2 
  29  chr29_21672751     HPrz    A    G        0      0        2 
  29  chr29_21672751     ZBoe    A    G        0      0        2 
  29  chr29_21672751     ZGre    A    G        0      0        2 
  29  chr29_21672751     ZHar    A    G        1      2        2 
  29  chr29_21672751   Sample    A    G        0      0        2 
  29  chr29_21704714     AAsi    A    G        0      0        2 
  29  chr29_21704714     AKia    A    G        0      0        2 
  29  chr29_21704714     AOna    A    G        0      0        2 
  29  chr29_21704714     ASom    A    G        0      0        2 
  29  chr29_21704714     HCab    A    G        0      0        2 
  29  chr29_21704714     HPrz    A    G        0      0        2 
  29  chr29_21704714     ZBoe    A    G        0      0        2 
  29  chr29_21704714     ZGre    A    G      0.5      1        2 
  29  chr29_21704714     ZHar    A    G        0      0        2 
  29  chr29_21704714   Sample    A    G        0      0        2 
  29  chr29_21705360     AAsi    C    T        0      0        2 
  29  chr29_21705360     AKia    C    T        0      0        2 
  29  chr29_21705360     AOna    C    T        0      0        2 
  29  chr29_21705360     ASom    C    T        0      0        2 
  29  chr29_21705360     HCab    C    T        0      0        2 
  29  chr29_21705360     HPrz    C    T        0      0        2 
  29  chr29_21705360     ZBoe    C    T      0.5      1        2 
  29  chr29_21705360     ZGre    C    T        0      0        2 
  29  chr29_21705360     ZHar    C    T        0      0        2 
  29  chr29_21705360   Sample    C    T        0      0        2 
  29  chr29_21705740     AAsi    A    G        0      0        2 
  29  chr29_21705740     AKia    A    G        0      0        2 
  29  chr29_21705740     AOna    A    G        0      0        2 
  29  chr29_21705740     ASom    A    G        0      0        2 
  29  chr29_21705740     HCab    A    G        0      0        2 
  29  chr29_21705740     HPrz    A    G        0      0        2 
  29  chr29_21705740     ZBoe    A    G      0.5      1        2 
  29  chr29_21705740     ZGre    A    G        1      2        2 
  29  chr29_21705740     ZHar    A    G        1      2        2 
  29  chr29_21705740   Sample    A    G        0      0        2 
  29  chr29_21710873     AAsi    T    C        0      0        2 
  29  chr29_21710873     AKia    T    C        1      2        2 
  29  chr29_21710873     AOna    T    C        0      0        2 
  29  chr29_21710873     ASom    T    C        0      0        2 
  29  chr29_21710873     HCab    T    C        0      0        2 
  29  chr29_21710873     HPrz    T    C        0      0        2 
  29  chr29_21710873     ZBoe    T    C        0      0        2 
  29  chr29_21710873     ZGre    T    C        0      0        2 
  29  chr29_21710873     ZHar    T    C        0      0        2 
  29  chr29_21710873   Sample    T    C        0      0        2 
  29  chr29_21714288     AAsi    A    G        0      0        2 
  29  chr29_21714288     AKia    A    G        0      0        2 
  29  chr29_21714288     AOna    A    G        0      0        2 
  29  chr29_21714288     ASom    A    G        0      0        2 
  29  chr29_21714288     HCab    A    G        0      0        2 
  29  chr29_21714288     HPrz    A    G        0      0        2 
  29  chr29_21714288     ZBoe    A    G      0.5      1        2 
  29  chr29_21714288     ZGre    A    G        0      0        2 
  29  chr29_21714288     ZHar    A    G        0      0        2 
  29  chr29_21714288   Sample    A    G        0      0        2 
  29  chr29_21719022     AAsi    T    C        0      0        2 
  29  chr29_21719022     AKia    T    C        0      0        2 
  29  chr29_21719022     AOna    T    C        1      2        2 
  29  chr29_21719022     ASom    T    C        0      0        2 
  29  chr29_21719022     HCab    T    C        0      0        2 
  29  chr29_21719022     HPrz    T    C        0      0        2 
  29  chr29_21719022     ZBoe    T    C        0      0        2 
  29  chr29_21719022     ZGre    T    C        0      0        2 
  29  chr29_21719022     ZHar    T    C        0      0        2 
  29  chr29_21719022   Sample    T    C        0      0        2 
  29  chr29_21730590     AAsi    G    A      0.5      1        2 
  29  chr29_21730590     AKia    G    A        0      0        2 
  29  chr29_21730590     AOna    G    A        0      0        2 
  29  chr29_21730590     ASom    G    A        1      2        2 
  29  chr29_21730590     HCab    G    A        0      0        2 
  29  chr29_21730590     HPrz    G    A        0      0        2 
  29  chr29_21730590     ZBoe    G    A        0      0        2 
  29  chr29_21730590     ZGre    G    A        0      0        2 
  29  chr29_21730590     ZHar    G    A        0      0        2 
  29  chr29_21730590   Sample    G    A        0      0        2 
  29  chr29_21732149     AAsi    T    G        0      0        2 
  29  chr29_21732149     AKia    T    G        0      0        2 
  29  chr29_21732149     AOna    T    G        0      0        2 
  29  chr29_21732149     ASom    T    G        0      0        2 
  29  chr29_21732149     HCab    T    G        1      2        2 
  29  chr29_21732149     HPrz    T    G        1      2        2 
  29  chr29_21732149     ZBoe    T    G        0      0        2 
  29  chr29_21732149     ZGre    T    G        0      0        2 
  29  chr29_21732149     ZHar    T    G        0      0        2 
  29  chr29_21732149   Sample    T    G        1      2        2 
  29  chr29_21733366     AAsi    A    C        0      0        2 
  29  chr29_21733366     AKia    A    C        0      0        2 
  29  chr29_21733366     AOna    A    C        0      0        2 
  29  chr29_21733366     ASom    A    C        0      0        2 
  29  chr29_21733366     HCab    A    C        1      2        2 
  29  chr29_21733366     HPrz    A    C        1      2        2 
  29  chr29_21733366     ZBoe    A    C        0      0        2 
  29  chr29_21733366     ZGre    A    C        0      0        2 
  29  chr29_21733366     ZHar    A    C        0      0        2 
  29  chr29_21733366   Sample    A    C        1      2        2 
  29  chr29_21751772     AAsi    A    G        0      0        2 
  29  chr29_21751772     AKia    A    G        0      0        2 
  29  chr29_21751772     AOna    A    G        1      2        2 
  29  chr29_21751772     ASom    A    G        0      0        2 
  29  chr29_21751772     HCab    A    G        0      0        2 
  29  chr29_21751772     HPrz    A    G        0      0        2 
  29  chr29_21751772     ZBoe    A    G        0      0        2 
  29  chr29_21751772     ZGre    A    G        0      0        2 
  29  chr29_21751772     ZHar    A    G        0      0        2 
  29  chr29_21751772   Sample    A    G        0      0        2 
  29  chr29_21770806     AAsi    T    C        0      0        2 
  29  chr29_21770806     AKia    T    C        0      0        2 
  29  chr29_21770806     AOna    T    C        0      0        2 
  29  chr29_21770806     ASom    T    C        0      0        2 
  29  chr29_21770806     HCab    T    C        0      0        2 
  29  chr29_21770806     HPrz    T    C        0      0        2 
  29  chr29_21770806     ZBoe    T    C        0      0        2 
  29  chr29_21770806     ZGre    T    C        1      2        2 
  29  chr29_21770806     ZHar    T    C        0      0        2 
  29  chr29_21770806   Sample    T    C        0      0        2 
  29  chr29_21773276     AAsi    G    A        1      2        2 
  29  chr29_21773276     AKia    G    A      0.5      1        2 
  29  chr29_21773276     AOna    G    A        1      2        2 
  29  chr29_21773276     ASom    G    A        1      2        2 
  29  chr29_21773276     HCab    G    A        0      0        2 
  29  chr29_21773276     HPrz    G    A        0      0        2 
  29  chr29_21773276     ZBoe    G    A        0      0        2 
  29  chr29_21773276     ZGre    G    A        0      0        2 
  29  chr29_21773276     ZHar    G    A        0      0        2 
  29  chr29_21773276   Sample    G    A        0      0        2 
  29  chr29_21783582     AAsi    G    A        1      2        2 
  29  chr29_21783582     AKia    G    A        0      0        2 
  29  chr29_21783582     AOna    G    A        0      0        2 
  29  chr29_21783582     ASom    G    A        1      2        2 
  29  chr29_21783582     HCab    G    A        1      2        2 
  29  chr29_21783582     HPrz    G    A        1      2        2 
  29  chr29_21783582     ZBoe    G    A        0      0        2 
  29  chr29_21783582     ZGre    G    A        0      0        2 
  29  chr29_21783582     ZHar    G    A        0      0        2 
  29  chr29_21783582   Sample    G    A        1      2        2 
  29  chr29_21784130     AAsi    T    C        0      0        2 
  29  chr29_21784130     AKia    T    C        0      0        2 
  29  chr29_21784130     AOna    T    C        0      0        2 
  29  chr29_21784130     ASom    T    C        0      0        2 
  29  chr29_21784130     HCab    T    C        1      2        2 
  29  chr29_21784130     HPrz    T    C        1      2        2 
  29  chr29_21784130     ZBoe    T    C        0      0        2 
  29  chr29_21784130     ZGre    T    C        0      0        2 
  29  chr29_21784130     ZHar    T    C        0      0        2 
  29  chr29_21784130   Sample    T    C        1      2        2 
  29  chr29_21785670     AAsi    A    T        0      0        2 
  29  chr29_21785670     AKia    A    T        0      0        2 
  29  chr29_21785670     AOna    A    T        0      0        2 
  29  chr29_21785670     ASom    A    T        1      2        2 
  29  chr29_21785670     HCab    A    T        0      0        2 
  29  chr29_21785670     HPrz    A    T        0      0        2 
  29  chr29_21785670     ZBoe    A    T        0      0        2 
  29  chr29_21785670     ZGre    A    T        0      0        2 
  29  chr29_21785670     ZHar    A    T        0      0        2 
  29  chr29_21785670   Sample    A    T        0      0        2 
  29  chr29_21788394     AAsi    G    A        0      0        2 
  29  chr29_21788394     AKia    G    A        0      0        2 
  29  chr29_21788394     AOna    G    A        0      0        2 
  29  chr29_21788394     ASom    G    A        0      0        2 
  29  chr29_21788394     HCab    G    A        1      2        2 
  29  chr29_21788394     HPrz    G    A        1      2        2 
  29  chr29_21788394     ZBoe    G    A        0      0        2 
  29  chr29_21788394     ZGre    G    A        0      0        2 
  29  chr29_21788394     ZHar    G    A        0      0        2 
  29  chr29_21788394   Sample    G    A        1      2        2 
  29  chr29_21788941     AAsi    A    G        0      0        2 
  29  chr29_21788941     AKia    A    G        0      0        2 
  29  chr29_21788941     AOna    A    G        0      0        2 
  29  chr29_21788941     ASom    A    G        0      0        2 
  29  chr29_21788941     HCab    A    G        0      0        2 
  29  chr29_21788941     HPrz    A    G        0      0        2 
  29  chr29_21788941     ZBoe    A    G      0.5      1        2 
  29  chr29_21788941     ZGre    A    G        0      0        2 
  29  chr29_21788941     ZHar    A    G        0      0        2 
  29  chr29_21788941   Sample    A    G        0      0        2 
  29  chr29_21796888     AAsi    A    G        0      0        2 
  29  chr29_21796888     AKia    A    G        0      0        2 
  29  chr29_21796888     AOna    A    G        0      0        2 
  29  chr29_21796888     ASom    A    G        0      0        2 
  29  chr29_21796888     HCab    A    G        0      0        2 
  29  chr29_21796888     HPrz    A    G        0      0        2 
  29  chr29_21796888     ZBoe    A    G        0      0        2 
  29  chr29_21796888     ZGre    A    G        1      2        2 
  29  chr29_21796888     ZHar    A    G        0      0        2 
  29  chr29_21796888   Sample    A    G        0      0        2 
  29  chr29_21802194     AAsi    A    C        0      0        2 
  29  chr29_21802194     AKia    A    C        0      0        2 
  29  chr29_21802194     AOna    A    C        0      0        2 
  29  chr29_21802194     ASom    A    C        0      0        2 
  29  chr29_21802194     HCab    A    C        0      0        2 
  29  chr29_21802194     HPrz    A    C        0      0        2 
  29  chr29_21802194     ZBoe    A    C      0.5      1        2 
  29  chr29_21802194     ZGre    A    C        0      0        2 
  29  chr29_21802194     ZHar    A    C        0      0        2 
  29  chr29_21802194   Sample    A    C        0      0        2 
  29  chr29_21802424     AAsi    C    T        0      0        2 
  29  chr29_21802424     AKia    C    T        0      0        2 
  29  chr29_21802424     AOna    C    T        0      0        2 
  29  chr29_21802424     ASom    C    T        0      0        2 
  29  chr29_21802424     HCab    C    T        1      2        2 
  29  chr29_21802424     HPrz    C    T        1      2        2 
  29  chr29_21802424     ZBoe    C    T        0      0        2 
  29  chr29_21802424     ZGre    C    T        0      0        2 
  29  chr29_21802424     ZHar    C    T        0      0        2 
  29  chr29_21802424   Sample    C    T        1      2        2 
  29  chr29_21804466     AAsi    C    T        0      0        2 
  29  chr29_21804466     AKia    C    T        0      0        2 
  29  chr29_21804466     AOna    C    T        0      0        2 
  29  chr29_21804466     ASom    C    T        0      0        2 
  29  chr29_21804466     HCab    C    T        1      2        2 
  29  chr29_21804466     HPrz    C    T        1      2        2 
  29  chr29_21804466     ZBoe    C    T        0      0        2 
  29  chr29_21804466     ZGre    C    T        0      0        2 
  29  chr29_21804466     ZHar    C    T        0      0        2 
  29  chr29_21804466   Sample    C    T        1      2        2 
  29  chr29_21804522     AAsi    A    G        0      0        2 
  29  chr29_21804522     AKia    A    G        0      0        2 
  29  chr29_21804522     AOna    A    G        0      0        2 
  29  chr29_21804522     ASom    A    G        0      0        2 
  29  chr29_21804522     HCab    A    G        1      2        2 
  29  chr29_21804522     HPrz    A    G        1      2        2 
  29  chr29_21804522     ZBoe    A    G        0      0        2 
  29  chr29_21804522     ZGre    A    G        0      0        2 
  29  chr29_21804522     ZHar    A    G        0      0        2 
  29  chr29_21804522   Sample    A    G        1      2        2 
  29  chr29_21805544     AAsi    C    T        0      0        2 
  29  chr29_21805544     AKia    C    T        0      0        2 
  29  chr29_21805544     AOna    C    T        0      0        2 
  29  chr29_21805544     ASom    C    T        0      0        2 
  29  chr29_21805544     HCab    C    T        0      0        2 
  29  chr29_21805544     HPrz    C    T        0      0        2 
  29  chr29_21805544     ZBoe    C    T        1      2        2 
  29  chr29_21805544     ZGre    C    T        0      0        2 
  29  chr29_21805544     ZHar    C    T        0      0        2 
  29  chr29_21805544   Sample    C    T        0      0        2 
  29  chr29_21808498     AAsi    G    T        0      0        2 
  29  chr29_21808498     AKia    G    T        0      0        2 
  29  chr29_21808498     AOna    G    T        0      0        2 
  29  chr29_21808498     ASom    G    T        0      0        2 
  29  chr29_21808498     HCab    G    T        1      2        2 
  29  chr29_21808498     HPrz    G    T        1      2        2 
  29  chr29_21808498     ZBoe    G    T        0      0        2 
  29  chr29_21808498     ZGre    G    T        0      0        2 
  29  chr29_21808498     ZHar    G    T        0      0        2 
  29  chr29_21808498   Sample    G    T        1      2        2 
  29  chr29_21811130     AAsi    A    G        0      0        2 
  29  chr29_21811130     AKia    A    G      0.5      1        2 
  29  chr29_21811130     AOna    A    G        0      0        2 
  29  chr29_21811130     ASom    A    G        0      0        2 
  29  chr29_21811130     HCab    A    G        0      0        2 
  29  chr29_21811130     HPrz    A    G        0      0        2 
  29  chr29_21811130     ZBoe    A    G        0      0        2 
  29  chr29_21811130     ZGre    A    G        0      0        2 
  29  chr29_21811130     ZHar    A    G        0      0        2 
  29  chr29_21811130   Sample    A    G        0      0        2 
  29  chr29_21815452     AAsi    A    G        0      0        2 
  29  chr29_21815452     AKia    A    G        0      0        2 
  29  chr29_21815452     AOna    A    G      0.5      1        2 
  29  chr29_21815452     ASom    A    G        0      0        2 
  29  chr29_21815452     HCab    A    G        0      0        2 
  29  chr29_21815452     HPrz    A    G        0      0        2 
  29  chr29_21815452     ZBoe    A    G        0      0        2 
  29  chr29_21815452     ZGre    A    G        0      0        2 
  29  chr29_21815452     ZHar    A    G        0      0        2 
  29  chr29_21815452   Sample    A    G        0      0        2 
  29  chr29_21823148     AAsi    G    A        1      2        2 
  29  chr29_21823148     AKia    G    A        0      0        2 
  29  chr29_21823148     AOna    G    A        0      0        2 
  29  chr29_21823148     ASom    G    A        1      2        2 
  29  chr29_21823148     HCab    G    A        0      0        2 
  29  chr29_21823148     HPrz    G    A        0      0        2 
  29  chr29_21823148     ZBoe    G    A        0      0        2 
  29  chr29_21823148     ZGre    G    A        0      0        2 
  29  chr29_21823148     ZHar    G    A        0      0        2 
  29  chr29_21823148   Sample    G    A        0      0        2 
  29  chr29_21826091     AAsi    T    C        0      0        2 
  29  chr29_21826091     AKia    T    C        0      0        2 
  29  chr29_21826091     AOna    T    C        0      0        2 
  29  chr29_21826091     ASom    T    C        0      0        2 
  29  chr29_21826091     HCab    T    C        0      0        2 
  29  chr29_21826091     HPrz    T    C        0      0        2 
  29  chr29_21826091     ZBoe    T    C      0.5      1        2 
  29  chr29_21826091     ZGre    T    C        0      0        2 
  29  chr29_21826091     ZHar    T    C        0      0        2 
  29  chr29_21826091   Sample    T    C        0      0        2 
  29  chr29_21826410     AAsi    C    G        0      0        2 
  29  chr29_21826410     AKia    C    G        0      0        2 
  29  chr29_21826410     AOna    C    G      0.5      1        2 
  29  chr29_21826410     ASom    C    G        0      0        2 
  29  chr29_21826410     HCab    C    G        0      0        2 
  29  chr29_21826410     HPrz    C    G        0      0        2 
  29  chr29_21826410     ZBoe    C    G        0      0        2 
  29  chr29_21826410     ZGre    C    G        0      0        2 
  29  chr29_21826410     ZHar    C    G        0      0        2 
  29  chr29_21826410   Sample    C    G        0      0        2 
  29  chr29_21826420     AAsi    T    A        0      0        2 
  29  chr29_21826420     AKia    T    A        0      0        2 
  29  chr29_21826420     AOna    T    A        0      0        2 
  29  chr29_21826420     ASom    T    A        0      0        2 
  29  chr29_21826420     HCab    T    A        0      0        2 
  29  chr29_21826420     HPrz    T    A        0      0        2 
  29  chr29_21826420     ZBoe    T    A        0      0        2 
  29  chr29_21826420     ZGre    T    A        0      0        2 
  29  chr29_21826420     ZHar    T    A        1      2        2 
  29  chr29_21826420   Sample    T    A        0      0        2 
  29  chr29_21828603     AAsi    G    A        0      0        2 
  29  chr29_21828603     AKia    G    A        0      0        2 
  29  chr29_21828603     AOna    G    A        0      0        2 
  29  chr29_21828603     ASom    G    A        0      0        2 
  29  chr29_21828603     HCab    G    A        0      0        2 
  29  chr29_21828603     HPrz    G    A        0      0        2 
  29  chr29_21828603     ZBoe    G    A        0      0        2 
  29  chr29_21828603     ZGre    G    A        1      2        2 
  29  chr29_21828603     ZHar    G    A        0      0        2 
  29  chr29_21828603   Sample    G    A        0      0        2 
  29  chr29_21828696     AAsi    T    A        0      0        2 
  29  chr29_21828696     AKia    T    A        0      0        2 
  29  chr29_21828696     AOna    T    A        1      2        2 
  29  chr29_21828696     ASom    T    A        0      0        2 
  29  chr29_21828696     HCab    T    A        0      0        2 
  29  chr29_21828696     HPrz    T    A        0      0        2 
  29  chr29_21828696     ZBoe    T    A        0      0        2 
  29  chr29_21828696     ZGre    T    A        0      0        2 
  29  chr29_21828696     ZHar    T    A        0      0        2 
  29  chr29_21828696   Sample    T    A        0      0        2 
  29  chr29_21830388     AAsi    G    T        0      0        2 
  29  chr29_21830388     AKia    G    T        0      0        2 
  29  chr29_21830388     AOna    G    T        0      0        2 
  29  chr29_21830388     ASom    G    T        0      0        2 
  29  chr29_21830388     HCab    G    T      0.5      1        2 
  29  chr29_21830388     HPrz    G    T        0      0        2 
  29  chr29_21830388     ZBoe    G    T        0      0        2 
  29  chr29_21830388     ZGre    G    T        0      0        2 
  29  chr29_21830388     ZHar    G    T        0      0        2 
  29  chr29_21830388   Sample    G    T        1      2        2 
  29  chr29_21834304     AAsi    T    C        0      0        2 
  29  chr29_21834304     AKia    T    C        0      0        2 
  29  chr29_21834304     AOna    T    C        0      0        2 
  29  chr29_21834304     ASom    T    C        0      0        2 
  29  chr29_21834304     HCab    T    C        1      2        2 
  29  chr29_21834304     HPrz    T    C        1      2        2 
  29  chr29_21834304     ZBoe    T    C        0      0        2 
  29  chr29_21834304     ZGre    T    C        0      0        2 
  29  chr29_21834304     ZHar    T    C        0      0        2 
  29  chr29_21834304   Sample    T    C        1      2        2 
  29  chr29_21837239     AAsi    T    C        1      2        2 
  29  chr29_21837239     AKia    T    C        1      2        2 
  29  chr29_21837239     AOna    T    C        1      2        2 
  29  chr29_21837239     ASom    T    C        1      2        2 
  29  chr29_21837239     HCab    T    C        0      0        2 
  29  chr29_21837239     HPrz    T    C        0      0        2 
  29  chr29_21837239     ZBoe    T    C        0      0        2 
  29  chr29_21837239     ZGre    T    C        0      0        2 
  29  chr29_21837239     ZHar    T    C        0      0        2 
  29  chr29_21837239   Sample    T    C        0      0        2 
  29  chr29_21838155     AAsi    G    A        0      0        2 
  29  chr29_21838155     AKia    G    A        0      0        2 
  29  chr29_21838155     AOna    G    A        0      0        2 
  29  chr29_21838155     ASom    G    A        0      0        2 
  29  chr29_21838155     HCab    G    A      0.5      1        2 
  29  chr29_21838155     HPrz    G    A        0      0        2 
  29  chr29_21838155     ZBoe    G    A        0      0        2 
  29  chr29_21838155     ZGre    G    A        0      0        2 
  29  chr29_21838155     ZHar    G    A        0      0        2 
  29  chr29_21838155   Sample    G    A        0      0        2 
  29  chr29_21838748     AAsi    G    T        0      0        2 
  29  chr29_21838748     AKia    G    T        0      0        2 
  29  chr29_21838748     AOna    G    T        0      0        2 
  29  chr29_21838748     ASom    G    T        0      0        2 
  29  chr29_21838748     HCab    G    T        0      0        2 
  29  chr29_21838748     HPrz    G    T        0      0        2 
  29  chr29_21838748     ZBoe    G    T        0      0        2 
  29  chr29_21838748     ZGre    G    T      0.5      1        2 
  29  chr29_21838748     ZHar    G    T        0      0        2 
  29  chr29_21838748   Sample    G    T        0      0        2 
  29  chr29_21842571     AAsi    G    A        0      0        2 
  29  chr29_21842571     AKia    G    A        0      0        2 
  29  chr29_21842571     AOna    G    A        0      0        2 
  29  chr29_21842571     ASom    G    A        0      0        2 
  29  chr29_21842571     HCab    G    A        0      0        2 
  29  chr29_21842571     HPrz    G    A        0      0        2 
  29  chr29_21842571     ZBoe    G    A        0      0        2 
  29  chr29_21842571     ZGre    G    A      0.5      1        2 
  29  chr29_21842571     ZHar    G    A        0      0        2 
  29  chr29_21842571   Sample    G    A        0      0        2 
  29  chr29_21845131     AAsi    T    G        1      2        2 
  29  chr29_21845131     AKia    T    G        0      0        2 
  29  chr29_21845131     AOna    T    G        0      0        2 
  29  chr29_21845131     ASom    T    G        1      2        2 
  29  chr29_21845131     HCab    T    G        0      0        2 
  29  chr29_21845131     HPrz    T    G        0      0        2 
  29  chr29_21845131     ZBoe    T    G      0.5      1        2 
  29  chr29_21845131     ZGre    T    G        0      0        2 
  29  chr29_21845131     ZHar    T    G        0      0        2 
  29  chr29_21845131   Sample    T    G        0      0        2 
  29  chr29_21845201     AAsi    T    G        0      0        2 
  29  chr29_21845201     AKia    T    G        0      0        2 
  29  chr29_21845201     AOna    T    G        0      0        2 
  29  chr29_21845201     ASom    T    G        0      0        2 
  29  chr29_21845201     HCab    T    G        0      0        2 
  29  chr29_21845201     HPrz    T    G        0      0        2 
  29  chr29_21845201     ZBoe    T    G      0.5      1        2 
  29  chr29_21845201     ZGre    T    G        0      0        2 
  29  chr29_21845201     ZHar    T    G        0      0        2 
  29  chr29_21845201   Sample    T    G        0      0        2 
  29  chr29_21848233     AAsi    T    C        0      0        2 
  29  chr29_21848233     AKia    T    C        0      0        2 
  29  chr29_21848233     AOna    T    C      0.5      1        2 
  29  chr29_21848233     ASom    T    C        0      0        2 
  29  chr29_21848233     HCab    T    C        0      0        2 
  29  chr29_21848233     HPrz    T    C        0      0        2 
  29  chr29_21848233     ZBoe    T    C        0      0        2 
  29  chr29_21848233     ZGre    T    C        0      0        2 
  29  chr29_21848233     ZHar    T    C        0      0        2 
  29  chr29_21848233   Sample    T    C        0      0        2 
  29  chr29_21858083     AAsi    G    A        0      0        2 
  29  chr29_21858083     AKia    G    A        0      0        2 
  29  chr29_21858083     AOna    G    A        0      0        2 
  29  chr29_21858083     ASom    G    A        1      2        2 
  29  chr29_21858083     HCab    G    A        0      0        2 
  29  chr29_21858083     HPrz    G    A        0      0        2 
  29  chr29_21858083     ZBoe    G    A        0      0        2 
  29  chr29_21858083     ZGre    G    A        0      0        2 
  29  chr29_21858083     ZHar    G    A        0      0        2 
  29  chr29_21858083   Sample    G    A        0      0        2 
  29  chr29_21864032     AAsi    G    A        1      2        2 
  29  chr29_21864032     AKia    G    A      0.5      1        2 
  29  chr29_21864032     AOna    G    A        0      0        2 
  29  chr29_21864032     ASom    G    A        1      2        2 
  29  chr29_21864032     HCab    G    A        0      0        2 
  29  chr29_21864032     HPrz    G    A        0      0        2 
  29  chr29_21864032     ZBoe    G    A        0      0        2 
  29  chr29_21864032     ZGre    G    A        0      0        2 
  29  chr29_21864032     ZHar    G    A        0      0        2 
  29  chr29_21864032   Sample    G    A        0      0        2 
  29  chr29_21864397     AAsi    A    C        0      0        2 
  29  chr29_21864397     AKia    A    C        0      0        2 
  29  chr29_21864397     AOna    A    C        0      0        2 
  29  chr29_21864397     ASom    A    C        0      0        2 
  29  chr29_21864397     HCab    A    C        0      0        2 
  29  chr29_21864397     HPrz    A    C        0      0        2 
  29  chr29_21864397     ZBoe    A    C        1      2        2 
  29  chr29_21864397     ZGre    A    C        1      2        2 
  29  chr29_21864397     ZHar    A    C        1      2        2 
  29  chr29_21864397   Sample    A    C        0      0        2 
  29  chr29_21870640     AAsi    T    C        0      0        2 
  29  chr29_21870640     AKia    T    C        0      0        2 
  29  chr29_21870640     AOna    T    C        0      0        2 
  29  chr29_21870640     ASom    T    C        0      0        2 
  29  chr29_21870640     HCab    T    C        1      2        2 
  29  chr29_21870640     HPrz    T    C        1      2        2 
  29  chr29_21870640     ZBoe    T    C        0      0        2 
  29  chr29_21870640     ZGre    T    C        0      0        2 
  29  chr29_21870640     ZHar    T    C        0      0        2 
  29  chr29_21870640   Sample    T    C        1      2        2 
  29  chr29_21871318     AAsi    T    C        1      2        2 
  29  chr29_21871318     AKia    T    C      0.5      1        2 
  29  chr29_21871318     AOna    T    C        0      0        2 
  29  chr29_21871318     ASom    T    C        1      2        2 
  29  chr29_21871318     HCab    T    C        0      0        2 
  29  chr29_21871318     HPrz    T    C        0      0        2 
  29  chr29_21871318     ZBoe    T    C        0      0        2 
  29  chr29_21871318     ZGre    T    C        0      0        2 
  29  chr29_21871318     ZHar    T    C        0      0        2 
  29  chr29_21871318   Sample    T    C        0      0        2 
  29  chr29_21880698     AAsi    G    C        0      0        2 
  29  chr29_21880698     AKia    G    C        0      0        2 
  29  chr29_21880698     AOna    G    C        0      0        2 
  29  chr29_21880698     ASom    G    C        0      0        2 
  29  chr29_21880698     HCab    G    C        1      2        2 
  29  chr29_21880698     HPrz    G    C        1      2        2 
  29  chr29_21880698     ZBoe    G    C        0      0        2 
  29  chr29_21880698     ZGre    G    C        0      0        2 
  29  chr29_21880698     ZHar    G    C        0      0        2 
  29  chr29_21880698   Sample    G    C        1      2        2 
  29  chr29_21891057     AAsi    C    T        0      0        2 
  29  chr29_21891057     AKia    C    T        0      0        2 
  29  chr29_21891057     AOna    C    T        0      0        2 
  29  chr29_21891057     ASom    C    T        0      0        2 
  29  chr29_21891057     HCab    C    T        1      2        2 
  29  chr29_21891057     HPrz    C    T        1      2        2 
  29  chr29_21891057     ZBoe    C    T        0      0        2 
  29  chr29_21891057     ZGre    C    T        0      0        2 
  29  chr29_21891057     ZHar    C    T        0      0        2 
  29  chr29_21891057   Sample    C    T        1      2        2 
  29  chr29_21895533     AAsi    G    T        0      0        2 
  29  chr29_21895533     AKia    G    T        0      0        2 
  29  chr29_21895533     AOna    G    T        1      2        2 
  29  chr29_21895533     ASom    G    T        0      0        2 
  29  chr29_21895533     HCab    G    T        0      0        2 
  29  chr29_21895533     HPrz    G    T        0      0        2 
  29  chr29_21895533     ZBoe    G    T        0      0        2 
  29  chr29_21895533     ZGre    G    T        0      0        2 
  29  chr29_21895533     ZHar    G    T        0      0        2 
  29  chr29_21895533   Sample    G    T        0      0        2 
  29  chr29_21896561     AAsi    T    G        0      0        2 
  29  chr29_21896561     AKia    T    G        0      0        2 
  29  chr29_21896561     AOna    T    G        0      0        2 
  29  chr29_21896561     ASom    T    G        0      0        2 
  29  chr29_21896561     HCab    T    G        1      2        2 
  29  chr29_21896561     HPrz    T    G        1      2        2 
  29  chr29_21896561     ZBoe    T    G        0      0        2 
  29  chr29_21896561     ZGre    T    G        0      0        2 
  29  chr29_21896561     ZHar    T    G        0      0        2 
  29  chr29_21896561   Sample    T    G        1      2        2 
  29  chr29_21899191     AAsi    C    T        0      0        2 
  29  chr29_21899191     AKia    C    T        0      0        2 
  29  chr29_21899191     AOna    C    T        0      0        2 
  29  chr29_21899191     ASom    C    T        0      0        2 
  29  chr29_21899191     HCab    C    T        0      0        2 
  29  chr29_21899191     HPrz    C    T        0      0        2 
  29  chr29_21899191     ZBoe    C    T      0.5      1        2 
  29  chr29_21899191     ZGre    C    T        0      0        2 
  29  chr29_21899191     ZHar    C    T        0      0        2 
  29  chr29_21899191   Sample    C    T        0      0        2 
  29  chr29_21900335     AAsi    A    G        0      0        2 
  29  chr29_21900335     AKia    A    G        1      2        2 
  29  chr29_21900335     AOna    A    G        0      0        2 
  29  chr29_21900335     ASom    A    G        0      0        2 
  29  chr29_21900335     HCab    A    G        0      0        2 
  29  chr29_21900335     HPrz    A    G        0      0        2 
  29  chr29_21900335     ZBoe    A    G        0      0        2 
  29  chr29_21900335     ZGre    A    G        0      0        2 
  29  chr29_21900335     ZHar    A    G        0      0        2 
  29  chr29_21900335   Sample    A    G        0      0        2 
  29  chr29_21901446     AAsi    A    G        0      0        2 
  29  chr29_21901446     AKia    A    G        0      0        2 
  29  chr29_21901446     AOna    A    G        0      0        2 
  29  chr29_21901446     ASom    A    G        0      0        2 
  29  chr29_21901446     HCab    A    G        0      0        2 
  29  chr29_21901446     HPrz    A    G        0      0        2 
  29  chr29_21901446     ZBoe    A    G      0.5      1        2 
  29  chr29_21901446     ZGre    A    G        0      0        2 
  29  chr29_21901446     ZHar    A    G        0      0        2 
  29  chr29_21901446   Sample    A    G        0      0        2 
  29  chr29_21903817     AAsi    A    G        0      0        2 
  29  chr29_21903817     AKia    A    G        0      0        2 
  29  chr29_21903817     AOna    A    G        0      0        2 
  29  chr29_21903817     ASom    A    G        0      0        2 
  29  chr29_21903817     HCab    A    G        0      0        2 
  29  chr29_21903817     HPrz    A    G        0      0        2 
  29  chr29_21903817     ZBoe    A    G        0      0        2 
  29  chr29_21903817     ZGre    A    G      0.5      1        2 
  29  chr29_21903817     ZHar    A    G        0      0        2 
  29  chr29_21903817   Sample    A    G        0      0        2 
  29  chr29_21906001     AAsi    G    C        0      0        2 
  29  chr29_21906001     AKia    G    C        0      0        2 
  29  chr29_21906001     AOna    G    C        0      0        2 
  29  chr29_21906001     ASom    G    C        1      2        2 
  29  chr29_21906001     HCab    G    C        0      0        2 
  29  chr29_21906001     HPrz    G    C        0      0        2 
  29  chr29_21906001     ZBoe    G    C        0      0        2 
  29  chr29_21906001     ZGre    G    C        0      0        2 
  29  chr29_21906001     ZHar    G    C        0      0        2 
  29  chr29_21906001   Sample    G    C        0      0        2 
  29  chr29_21911954     AAsi    C    T        0      0        2 
  29  chr29_21911954     AKia    C    T        0      0        2 
  29  chr29_21911954     AOna    C    T        0      0        2 
  29  chr29_21911954     ASom    C    T        0      0        2 
  29  chr29_21911954     HCab    C    T        0      0        2 
  29  chr29_21911954     HPrz    C    T        0      0        2 
  29  chr29_21911954     ZBoe    C    T        0      0        2 
  29  chr29_21911954     ZGre    C    T      0.5      1        2 
  29  chr29_21911954     ZHar    C    T        0      0        2 
  29  chr29_21911954   Sample    C    T        0      0        2 
  29  chr29_21916409     AAsi    T    C        0      0        2 
  29  chr29_21916409     AKia    T    C        0      0        2 
  29  chr29_21916409     AOna    T    C        0      0        2 
  29  chr29_21916409     ASom    T    C        0      0        2 
  29  chr29_21916409     HCab    T    C        0      0        2 
  29  chr29_21916409     HPrz    T    C        0      0        2 
  29  chr29_21916409     ZBoe    T    C        0      0        2 
  29  chr29_21916409     ZGre    T    C        1      2        2 
  29  chr29_21916409     ZHar    T    C        0      0        2 
  29  chr29_21916409   Sample    T    C        0      0        2 
  29  chr29_21917133     AAsi    T    C        0      0        2 
  29  chr29_21917133     AKia    T    C        0      0        2 
  29  chr29_21917133     AOna    T    C        0      0        2 
  29  chr29_21917133     ASom    T    C        0      0        2 
  29  chr29_21917133     HCab    T    C        0      0        2 
  29  chr29_21917133     HPrz    T    C        0      0        2 
  29  chr29_21917133     ZBoe    T    C      0.5      1        2 
  29  chr29_21917133     ZGre    T    C        0      0        2 
  29  chr29_21917133     ZHar    T    C        0      0        2 
  29  chr29_21917133   Sample    T    C        0      0        2 
  29  chr29_21917235     AAsi    T    C        0      0        2 
  29  chr29_21917235     AKia    T    C      0.5      1        2 
  29  chr29_21917235     AOna    T    C        0      0        2 
  29  chr29_21917235     ASom    T    C        0      0        2 
  29  chr29_21917235     HCab    T    C      0.5      1        2 
  29  chr29_21917235     HPrz    T    C        0      0        2 
  29  chr29_21917235     ZBoe    T    C        0      0        2 
  29  chr29_21917235     ZGre    T    C        0      0        2 
  29  chr29_21917235     ZHar    T    C        0      0        2 
  29  chr29_21917235   Sample    T    C        0      0        2 
  29  chr29_21933879     AAsi    C    T        0      0        2 
  29  chr29_21933879     AKia    C    T        0      0        2 
  29  chr29_21933879     AOna    C    T      0.5      1        2 
  29  chr29_21933879     ASom    C    T        0      0        2 
  29  chr29_21933879     HCab    C    T        0      0        2 
  29  chr29_21933879     HPrz    C    T        0      0        2 
  29  chr29_21933879     ZBoe    C    T        0      0        2 
  29  chr29_21933879     ZGre    C    T        0      0        2 
  29  chr29_21933879     ZHar    C    T        0      0        2 
  29  chr29_21933879   Sample    C    T        0      0        2 
  29  chr29_21936229     AAsi    T    C        0      0        2 
  29  chr29_21936229     AKia    T    C        0      0        2 
  29  chr29_21936229     AOna    T    C        0      0        2 
  29  chr29_21936229     ASom    T    C        0      0        2 
  29  chr29_21936229     HCab    T    C        0      0        2 
  29  chr29_21936229     HPrz    T    C        0      0        2 
  29  chr29_21936229     ZBoe    T    C        1      2        2 
  29  chr29_21936229     ZGre    T    C        1      2        2 
  29  chr29_21936229     ZHar    T    C        1      2        2 
  29  chr29_21936229   Sample    T    C        0      0        2 
  29  chr29_21936501     AAsi    G    A        0      0        2 
  29  chr29_21936501     AKia    G    A        0      0        2 
  29  chr29_21936501     AOna    G    A        0      0        2 
  29  chr29_21936501     ASom    G    A        0      0        2 
  29  chr29_21936501     HCab    G    A        1      2        2 
  29  chr29_21936501     HPrz    G    A        1      2        2 
  29  chr29_21936501     ZBoe    G    A        0      0        2 
  29  chr29_21936501     ZGre    G    A        0      0        2 
  29  chr29_21936501     ZHar    G    A        0      0        2 
  29  chr29_21936501   Sample    G    A        1      2        2 
  29  chr29_21936741     AAsi    C    T        0      0        2 
  29  chr29_21936741     AKia    C    T        0      0        2 
  29  chr29_21936741     AOna    C    T        0      0        2 
  29  chr29_21936741     ASom    C    T        0      0        2 
  29  chr29_21936741     HCab    C    T        0      0        2 
  29  chr29_21936741     HPrz    C    T        1      2        2 
  29  chr29_21936741     ZBoe    C    T        0      0        2 
  29  chr29_21936741     ZGre    C    T        0      0        2 
  29  chr29_21936741     ZHar    C    T        0      0        2 
  29  chr29_21936741   Sample    C    T        0      0        2 
  29  chr29_21936952     AAsi    C    T        0      0        2 
  29  chr29_21936952     AKia    C    T        0      0        2 
  29  chr29_21936952     AOna    C    T        0      0        2 
  29  chr29_21936952     ASom    C    T        0      0        2 
  29  chr29_21936952     HCab    C    T        1      2        2 
  29  chr29_21936952     HPrz    C    T        1      2        2 
  29  chr29_21936952     ZBoe    C    T        0      0        2 
  29  chr29_21936952     ZGre    C    T        0      0        2 
  29  chr29_21936952     ZHar    C    T        0      0        2 
  29  chr29_21936952   Sample    C    T        1      2        2 
  29  chr29_21940857     AAsi    A    G        1      2        2 
  29  chr29_21940857     AKia    A    G        0      0        2 
  29  chr29_21940857     AOna    A    G        0      0        2 
  29  chr29_21940857     ASom    A    G        0      0        2 
  29  chr29_21940857     HCab    A    G        0      0        2 
  29  chr29_21940857     HPrz    A    G        0      0        2 
  29  chr29_21940857     ZBoe    A    G        0      0        2 
  29  chr29_21940857     ZGre    A    G        0      0        2 
  29  chr29_21940857     ZHar    A    G        0      0        2 
  29  chr29_21940857   Sample    A    G        0      0        2 
  29  chr29_21940937     AAsi    C    A        0      0        2 
  29  chr29_21940937     AKia    C    A        1      2        2 
  29  chr29_21940937     AOna    C    A        1      2        2 
  29  chr29_21940937     ASom    C    A        0      0        2 
  29  chr29_21940937     HCab    C    A        0      0        2 
  29  chr29_21940937     HPrz    C    A        0      0        2 
  29  chr29_21940937     ZBoe    C    A        0      0        2 
  29  chr29_21940937     ZGre    C    A        0      0        2 
  29  chr29_21940937     ZHar    C    A        0      0        2 
  29  chr29_21940937   Sample    C    A        0      0        2 
  29  chr29_21941547     AAsi    T    C        0      0        2 
  29  chr29_21941547     AKia    T    C        0      0        2 
  29  chr29_21941547     AOna    T    C        0      0        2 
  29  chr29_21941547     ASom    T    C        0      0        2 
  29  chr29_21941547     HCab    T    C        0      0        2 
  29  chr29_21941547     HPrz    T    C        0      0        2 
  29  chr29_21941547     ZBoe    T    C        0      0        2 
  29  chr29_21941547     ZGre    T    C        1      2        2 
  29  chr29_21941547     ZHar    T    C        0      0        2 
  29  chr29_21941547   Sample    T    C        0      0        2 
  29  chr29_21943888     AAsi    T    C        0      0        2 
  29  chr29_21943888     AKia    T    C        0      0        2 
  29  chr29_21943888     AOna    T    C        0      0        2 
  29  chr29_21943888     ASom    T    C        0      0        2 
  29  chr29_21943888     HCab    T    C        0      0        2 
  29  chr29_21943888     HPrz    T    C        0      0        2 
  29  chr29_21943888     ZBoe    T    C        0      0        2 
  29  chr29_21943888     ZGre    T    C        0      0        2 
  29  chr29_21943888     ZHar    T    C      0.5      1        2 
  29  chr29_21943888   Sample    T    C        0      0        2 
  29  chr29_21952821     AAsi    T    C        0      0        2 
  29  chr29_21952821     AKia    T    C        0      0        2 
  29  chr29_21952821     AOna    T    C        0      0        2 
  29  chr29_21952821     ASom    T    C        0      0        2 
  29  chr29_21952821     HCab    T    C        1      2        2 
  29  chr29_21952821     HPrz    T    C        1      2        2 
  29  chr29_21952821     ZBoe    T    C        0      0        2 
  29  chr29_21952821     ZGre    T    C        0      0        2 
  29  chr29_21952821     ZHar    T    C        0      0        2 
  29  chr29_21952821   Sample    T    C        1      2        2 
  29  chr29_21961315     AAsi    A    G        0      0        2 
  29  chr29_21961315     AKia    A    G        0      0        2 
  29  chr29_21961315     AOna    A    G        0      0        2 
  29  chr29_21961315     ASom    A    G        0      0        2 
  29  chr29_21961315     HCab    A    G        1      2        2 
  29  chr29_21961315     HPrz    A    G        1      2        2 
  29  chr29_21961315     ZBoe    A    G        0      0        2 
  29  chr29_21961315     ZGre    A    G        0      0        2 
  29  chr29_21961315     ZHar    A    G        0      0        2 
  29  chr29_21961315   Sample    A    G        1      2        2 
  29  chr29_21965054     AAsi    A    T        0      0        2 
  29  chr29_21965054     AKia    A    T        0      0        2 
  29  chr29_21965054     AOna    A    T        0      0        2 
  29  chr29_21965054     ASom    A    T        0      0        2 
  29  chr29_21965054     HCab    A    T        1      2        2 
  29  chr29_21965054     HPrz    A    T        1      2        2 
  29  chr29_21965054     ZBoe    A    T        0      0        2 
  29  chr29_21965054     ZGre    A    T        0      0        2 
  29  chr29_21965054     ZHar    A    T        0      0        2 
  29  chr29_21965054   Sample    A    T        1      2        2 
  29  chr29_21971516     AAsi    T    C        0      0        2 
  29  chr29_21971516     AKia    T    C        0      0        2 
  29  chr29_21971516     AOna    T    C        0      0        2 
  29  chr29_21971516     ASom    T    C        0      0        2 
  29  chr29_21971516     HCab    T    C        0      0        2 
  29  chr29_21971516     HPrz    T    C        0      0        2 
  29  chr29_21971516     ZBoe    T    C      0.5      1        2 
  29  chr29_21971516     ZGre    T    C        0      0        2 
  29  chr29_21971516     ZHar    T    C        1      2        2 
  29  chr29_21971516   Sample    T    C        0      0        2 
  29  chr29_21972404     AAsi    C    G        0      0        2 
  29  chr29_21972404     AKia    C    G        0      0        2 
  29  chr29_21972404     AOna    C    G        0      0        2 
  29  chr29_21972404     ASom    C    G        0      0        2 
  29  chr29_21972404     HCab    C    G      0.5      1        2 
  29  chr29_21972404     HPrz    C    G        0      0        2 
  29  chr29_21972404     ZBoe    C    G        0      0        2 
  29  chr29_21972404     ZGre    C    G        0      0        2 
  29  chr29_21972404     ZHar    C    G        0      0        2 
  29  chr29_21972404   Sample    C    G        1      2        2 
  29  chr29_21972869     AAsi    T    C        0      0        2 
  29  chr29_21972869     AKia    T    C        1      2        2 
  29  chr29_21972869     AOna    T    C        0      0        2 
  29  chr29_21972869     ASom    T    C        0      0        2 
  29  chr29_21972869     HCab    T    C        0      0        2 
  29  chr29_21972869     HPrz    T    C        0      0        2 
  29  chr29_21972869     ZBoe    T    C        0      0        2 
  29  chr29_21972869     ZGre    T    C        0      0        2 
  29  chr29_21972869     ZHar    T    C        0      0        2 
  29  chr29_21972869   Sample    T    C        0      0        2 
  29  chr29_21973591     AAsi    T    C        1      2        2 
  29  chr29_21973591     AKia    T    C        0      0        2 
  29  chr29_21973591     AOna    T    C        0      0        2 
  29  chr29_21973591     ASom    T    C        1      2        2 
  29  chr29_21973591     HCab    T    C        0      0        2 
  29  chr29_21973591     HPrz    T    C        0      0        2 
  29  chr29_21973591     ZBoe    T    C        0      0        2 
  29  chr29_21973591     ZGre    T    C        0      0        2 
  29  chr29_21973591     ZHar    T    C        0      0        2 
  29  chr29_21973591   Sample    T    C        0      0        2 
  29  chr29_21978537     AAsi    G    A        0      0        2 
  29  chr29_21978537     AKia    G    A        0      0        2 
  29  chr29_21978537     AOna    G    A        0      0        2 
  29  chr29_21978537     ASom    G    A        0      0        2 
  29  chr29_21978537     HCab    G    A        0      0        2 
  29  chr29_21978537     HPrz    G    A        0      0        2 
  29  chr29_21978537     ZBoe    G    A        0      0        2 
  29  chr29_21978537     ZGre    G    A        0      0        2 
  29  chr29_21978537     ZHar    G    A      0.5      1        2 
  29  chr29_21978537   Sample    G    A        0      0        2 
  29  chr29_21979605     AAsi    G    A        0      0        2 
  29  chr29_21979605     AKia    G    A        1      2        2 
  29  chr29_21979605     AOna    G    A        1      2        2 
  29  chr29_21979605     ASom    G    A        0      0        2 
  29  chr29_21979605     HCab    G    A        0      0        2 
  29  chr29_21979605     HPrz    G    A        0      0        2 
  29  chr29_21979605     ZBoe    G    A        0      0        2 
  29  chr29_21979605     ZGre    G    A        0      0        2 
  29  chr29_21979605     ZHar    G    A        0      0        2 
  29  chr29_21979605   Sample    G    A        0      0        2 
  29  chr29_21979696     AAsi    T    C        0      0        2 
  29  chr29_21979696     AKia    T    C        0      0        2 
  29  chr29_21979696     AOna    T    C        0      0        2 
  29  chr29_21979696     ASom    T    C        0      0        2 
  29  chr29_21979696     HCab    T    C      0.5      1        2 
  29  chr29_21979696     HPrz    T    C        0      0        2 
  29  chr29_21979696     ZBoe    T    C        0      0        2 
  29  chr29_21979696     ZGre    T    C        0      0        2 
  29  chr29_21979696     ZHar    T    C        0      0        2 
  29  chr29_21979696   Sample    T    C        0      0        2 
  29  chr29_21986382     AAsi    T    C        0      0        2 
  29  chr29_21986382     AKia    T    C        0      0        2 
  29  chr29_21986382     AOna    T    C        0      0        2 
  29  chr29_21986382     ASom    T    C        0      0        2 
  29  chr29_21986382     HCab    T    C        0      0        2 
  29  chr29_21986382     HPrz    T    C        0      0        2 
  29  chr29_21986382     ZBoe    T    C        0      0        2 
  29  chr29_21986382     ZGre    T    C        0      0        2 
  29  chr29_21986382     ZHar    T    C        1      2        2 
  29  chr29_21986382   Sample    T    C        0      0        2 
  29  chr29_21990414     AAsi    G    A        0      0        2 
  29  chr29_21990414     AKia    G    A        0      0        2 
  29  chr29_21990414     AOna    G    A        0      0        2 
  29  chr29_21990414     ASom    G    A        0      0        2 
  29  chr29_21990414     HCab    G    A        0      0        2 
  29  chr29_21990414     HPrz    G    A        1      2        2 
  29  chr29_21990414     ZBoe    G    A        0      0        2 
  29  chr29_21990414     ZGre    G    A        0      0        2 
  29  chr29_21990414     ZHar    G    A        0      0        2 
  29  chr29_21990414   Sample    G    A        0      0        2 
  29  chr29_21995102     AAsi    T    C        0      0        2 
  29  chr29_21995102     AKia    T    C        0      0        2 
  29  chr29_21995102     AOna    T    C        0      0        2 
  29  chr29_21995102     ASom    T    C        1      2        2 
  29  chr29_21995102     HCab    T    C        0      0        2 
  29  chr29_21995102     HPrz    T    C        0      0        2 
  29  chr29_21995102     ZBoe    T    C        0      0        2 
  29  chr29_21995102     ZGre    T    C        0      0        2 
  29  chr29_21995102     ZHar    T    C        0      0        2 
  29  chr29_21995102   Sample    T    C        0      0        2 
  29  chr29_21998991     AAsi    A    G        0      0        2 
  29  chr29_21998991     AKia    A    G        0      0        2 
  29  chr29_21998991     AOna    A    G        0      0        2 
  29  chr29_21998991     ASom    A    G        0      0        2 
  29  chr29_21998991     HCab    A    G        0      0        2 
  29  chr29_21998991     HPrz    A    G        0      0        2 
  29  chr29_21998991     ZBoe    A    G        0      0        2 
  29  chr29_21998991     ZGre    A    G      0.5      1        2 
  29  chr29_21998991     ZHar    A    G        0      0        2 
  29  chr29_21998991   Sample    A    G        1      2        2 
  29  chr29_22000505     AAsi    G    A        0      0        2 
  29  chr29_22000505     AKia    G    A        0      0        2 
  29  chr29_22000505     AOna    G    A        0      0        2 
  29  chr29_22000505     ASom    G    A        0      0        2 
  29  chr29_22000505     HCab    G    A        1      2        2 
  29  chr29_22000505     HPrz    G    A        1      2        2 
  29  chr29_22000505     ZBoe    G    A        0      0        2 
  29  chr29_22000505     ZGre    G    A        0      0        2 
  29  chr29_22000505     ZHar    G    A        0      0        2 
  29  chr29_22000505   Sample    G    A        1      2        2 
  29  chr29_22003018     AAsi    C    T        0      0        2 
  29  chr29_22003018     AKia    C    T        0      0        2 
  29  chr29_22003018     AOna    C    T        0      0        2 
  29  chr29_22003018     ASom    C    T        0      0        2 
  29  chr29_22003018     HCab    C    T        0      0        2 
  29  chr29_22003018     HPrz    C    T        0      0        2 
  29  chr29_22003018     ZBoe    C    T        0      0        2 
  29  chr29_22003018     ZGre    C    T        1      2        2 
  29  chr29_22003018     ZHar    C    T        0      0        2 
  29  chr29_22003018   Sample    C    T        0      0        2 
  29  chr29_22007961     AAsi    C    G        0      0        2 
  29  chr29_22007961     AKia    C    G        0      0        2 
  29  chr29_22007961     AOna    C    G      0.5      1        2 
  29  chr29_22007961     ASom    C    G        0      0        2 
  29  chr29_22007961     HCab    C    G        0      0        2 
  29  chr29_22007961     HPrz    C    G        0      0        2 
  29  chr29_22007961     ZBoe    C    G        0      0        2 
  29  chr29_22007961     ZGre    C    G        0      0        2 
  29  chr29_22007961     ZHar    C    G        0      0        2 
  29  chr29_22007961   Sample    C    G        0      0        2 
  29  chr29_22012340     AAsi    G    C        1      2        2 
  29  chr29_22012340     AKia    G    C        1      2        2 
  29  chr29_22012340     AOna    G    C        0      0        2 
  29  chr29_22012340     ASom    G    C        1      2        2 
  29  chr29_22012340     HCab    G    C        0      0        2 
  29  chr29_22012340     HPrz    G    C        0      0        2 
  29  chr29_22012340     ZBoe    G    C        0      0        2 
  29  chr29_22012340     ZGre    G    C        0      0        2 
  29  chr29_22012340     ZHar    G    C        0      0        2 
  29  chr29_22012340   Sample    G    C        0      0        2 
  29  chr29_22013177     AAsi    C    G        0      0        2 
  29  chr29_22013177     AKia    C    G        0      0        2 
  29  chr29_22013177     AOna    C    G        0      0        2 
  29  chr29_22013177     ASom    C    G        0      0        2 
  29  chr29_22013177     HCab    C    G        1      2        2 
  29  chr29_22013177     HPrz    C    G        1      2        2 
  29  chr29_22013177     ZBoe    C    G        0      0        2 
  29  chr29_22013177     ZGre    C    G        0      0        2 
  29  chr29_22013177     ZHar    C    G        0      0        2 
  29  chr29_22013177   Sample    C    G        1      2        2 
  29  chr29_22013209     AAsi    T    C      0.5      1        2 
  29  chr29_22013209     AKia    T    C        0      0        2 
  29  chr29_22013209     AOna    T    C        0      0        2 
  29  chr29_22013209     ASom    T    C        0      0        2 
  29  chr29_22013209     HCab    T    C        0      0        2 
  29  chr29_22013209     HPrz    T    C        0      0        2 
  29  chr29_22013209     ZBoe    T    C        0      0        2 
  29  chr29_22013209     ZGre    T    C        0      0        2 
  29  chr29_22013209     ZHar    T    C        0      0        2 
  29  chr29_22013209   Sample    T    C        0      0        2 
  29  chr29_22023127     AAsi    C    T        0      0        2 
  29  chr29_22023127     AKia    C    T        0      0        2 
  29  chr29_22023127     AOna    C    T        0      0        2 
  29  chr29_22023127     ASom    C    T        0      0        2 
  29  chr29_22023127     HCab    C    T        0      0        2 
  29  chr29_22023127     HPrz    C    T        0      0        2 
  29  chr29_22023127     ZBoe    C    T        0      0        2 
  29  chr29_22023127     ZGre    C    T        0      0        2 
  29  chr29_22023127     ZHar    C    T        1      2        2 
  29  chr29_22023127   Sample    C    T        0      0        2 
  29  chr29_22024689     AAsi    T    A      0.5      1        2 
  29  chr29_22024689     AKia    T    A        0      0        2 
  29  chr29_22024689     AOna    T    A        0      0        2 
  29  chr29_22024689     ASom    T    A        0      0        2 
  29  chr29_22024689     HCab    T    A        0      0        2 
  29  chr29_22024689     HPrz    T    A        0      0        2 
  29  chr29_22024689     ZBoe    T    A        0      0        2 
  29  chr29_22024689     ZGre    T    A        0      0        2 
  29  chr29_22024689     ZHar    T    A        0      0        2 
  29  chr29_22024689   Sample    T    A        0      0        2 
  29  chr29_22025601     AAsi    G    A        0      0        2 
  29  chr29_22025601     AKia    G    A        0      0        2 
  29  chr29_22025601     AOna    G    A        0      0        2 
  29  chr29_22025601     ASom    G    A        0      0        2 
  29  chr29_22025601     HCab    G    A        1      2        2 
  29  chr29_22025601     HPrz    G    A        1      2        2 
  29  chr29_22025601     ZBoe    G    A        0      0        2 
  29  chr29_22025601     ZGre    G    A        0      0        2 
  29  chr29_22025601     ZHar    G    A        0      0        2 
  29  chr29_22025601   Sample    G    A        1      2        2 
  29  chr29_22027628     AAsi    A    G        0      0        2 
  29  chr29_22027628     AKia    A    G        0      0        2 
  29  chr29_22027628     AOna    A    G        0      0        2 
  29  chr29_22027628     ASom    A    G        0      0        2 
  29  chr29_22027628     HCab    A    G        0      0        2 
  29  chr29_22027628     HPrz    A    G        0      0        2 
  29  chr29_22027628     ZBoe    A    G      0.5      1        2 
  29  chr29_22027628     ZGre    A    G        0      0        2 
  29  chr29_22027628     ZHar    A    G        0      0        2 
  29  chr29_22027628   Sample    A    G        0      0        2 
  29  chr29_22033259     AAsi    A    G        0      0        2 
  29  chr29_22033259     AKia    A    G        0      0        2 
  29  chr29_22033259     AOna    A    G        0      0        2 
  29  chr29_22033259     ASom    A    G        0      0        2 
  29  chr29_22033259     HCab    A    G        0      0        2 
  29  chr29_22033259     HPrz    A    G      0.5      1        2 
  29  chr29_22033259     ZBoe    A    G        0      0        2 
  29  chr29_22033259     ZGre    A    G        0      0        2 
  29  chr29_22033259     ZHar    A    G        0      0        2 
  29  chr29_22033259   Sample    A    G        0      0        2 
  29  chr29_22034379     AAsi    G    A        0      0        2 
  29  chr29_22034379     AKia    G    A        0      0        2 
  29  chr29_22034379     AOna    G    A        0      0        2 
  29  chr29_22034379     ASom    G    A        0      0        2 
  29  chr29_22034379     HCab    G    A      0.5      1        2 
  29  chr29_22034379     HPrz    G    A        0      0        2 
  29  chr29_22034379     ZBoe    G    A        0      0        2 
  29  chr29_22034379     ZGre    G    A        0      0        2 
  29  chr29_22034379     ZHar    G    A        0      0        2 
  29  chr29_22034379   Sample    G    A        0      0        2 
  29  chr29_22053440     AAsi    C    T        0      0        2 
  29  chr29_22053440     AKia    C    T        0      0        2 
  29  chr29_22053440     AOna    C    T        0      0        2 
  29  chr29_22053440     ASom    C    T        0      0        2 
  29  chr29_22053440     HCab    C    T        0      0        2 
  29  chr29_22053440     HPrz    C    T        0      0        2 
  29  chr29_22053440     ZBoe    C    T        0      0        2 
  29  chr29_22053440     ZGre    C    T        0      0        2 
  29  chr29_22053440     ZHar    C    T        1      2        2 
  29  chr29_22053440   Sample    C    T        0      0        2 
  29  chr29_22058441     AAsi    T    G        0      0        2 
  29  chr29_22058441     AKia    T    G        0      0        2 
  29  chr29_22058441     AOna    T    G        0      0        2 
  29  chr29_22058441     ASom    T    G        0      0        2 
  29  chr29_22058441     HCab    T    G        1      2        2 
  29  chr29_22058441     HPrz    T    G        1      2        2 
  29  chr29_22058441     ZBoe    T    G        0      0        2 
  29  chr29_22058441     ZGre    T    G        0      0        2 
  29  chr29_22058441     ZHar    T    G        0      0        2 
  29  chr29_22058441   Sample    T    G        1      2        2 
  29  chr29_22063582     AAsi    T    C        0      0        2 
  29  chr29_22063582     AKia    T    C      0.5      1        2 
  29  chr29_22063582     AOna    T    C        0      0        2 
  29  chr29_22063582     ASom    T    C        0      0        2 
  29  chr29_22063582     HCab    T    C        0      0        2 
  29  chr29_22063582     HPrz    T    C        0      0        2 
  29  chr29_22063582     ZBoe    T    C        0      0        2 
  29  chr29_22063582     ZGre    T    C        0      0        2 
  29  chr29_22063582     ZHar    T    C        0      0        2 
  29  chr29_22063582   Sample    T    C        0      0        2 
  29  chr29_22068424     AAsi    A    G        0      0        2 
  29  chr29_22068424     AKia    A    G        0      0        2 
  29  chr29_22068424     AOna    A    G        0      0        2 
  29  chr29_22068424     ASom    A    G        0      0        2 
  29  chr29_22068424     HCab    A    G        0      0        2 
  29  chr29_22068424     HPrz    A    G        0      0        2 
  29  chr29_22068424     ZBoe    A    G        1      2        2 
  29  chr29_22068424     ZGre    A    G        1      2        2 
  29  chr29_22068424     ZHar    A    G        1      2        2 
  29  chr29_22068424   Sample    A    G        0      0        2 
  29  chr29_22069067     AAsi    C    T        0      0        2 
  29  chr29_22069067     AKia    C    T        0      0        2 
  29  chr29_22069067     AOna    C    T        0      0        2 
  29  chr29_22069067     ASom    C    T        0      0        2 
  29  chr29_22069067     HCab    C    T        0      0        2 
  29  chr29_22069067     HPrz    C    T        0      0        2 
  29  chr29_22069067     ZBoe    C    T        1      2        2 
  29  chr29_22069067     ZGre    C    T        1      2        2 
  29  chr29_22069067     ZHar    C    T        1      2        2 
  29  chr29_22069067   Sample    C    T        0      0        2 
  29  chr29_22069574     AAsi    C    T        0      0        2 
  29  chr29_22069574     AKia    C    T        0      0        2 
  29  chr29_22069574     AOna    C    T        0      0        2 
  29  chr29_22069574     ASom    C    T        0      0        2 
  29  chr29_22069574     HCab    C    T        1      2        2 
  29  chr29_22069574     HPrz    C    T        1      2        2 
  29  chr29_22069574     ZBoe    C    T        0      0        2 
  29  chr29_22069574     ZGre    C    T        0      0        2 
  29  chr29_22069574     ZHar    C    T        0      0        2 
  29  chr29_22069574   Sample    C    T        1      2        2 
  29  chr29_22070078     AAsi    A    G        0      0        2 
  29  chr29_22070078     AKia    A    G        0      0        2 
  29  chr29_22070078     AOna    A    G        0      0        2 
  29  chr29_22070078     ASom    A    G        0      0        2 
  29  chr29_22070078     HCab    A    G        0      0        2 
  29  chr29_22070078     HPrz    A    G        0      0        2 
  29  chr29_22070078     ZBoe    A    G        1      2        2 
  29  chr29_22070078     ZGre    A    G        1      2        2 
  29  chr29_22070078     ZHar    A    G        1      2        2 
  29  chr29_22070078   Sample    A    G        0      0        2 
  29  chr29_22070172     AAsi    G    A        0      0        2 
  29  chr29_22070172     AKia    G    A        0      0        2 
  29  chr29_22070172     AOna    G    A        0      0        2 
  29  chr29_22070172     ASom    G    A        0      0        2 
  29  chr29_22070172     HCab    G    A        1      2        2 
  29  chr29_22070172     HPrz    G    A        1      2        2 
  29  chr29_22070172     ZBoe    G    A        0      0        2 
  29  chr29_22070172     ZGre    G    A        0      0        2 
  29  chr29_22070172     ZHar    G    A        0      0        2 
  29  chr29_22070172   Sample    G    A        1      2        2 
  29  chr29_22072270     AAsi    A    T        0      0        2 
  29  chr29_22072270     AKia    A    T        0      0        2 
  29  chr29_22072270     AOna    A    T        0      0        2 
  29  chr29_22072270     ASom    A    T        0      0        2 
  29  chr29_22072270     HCab    A    T        0      0        2 
  29  chr29_22072270     HPrz    A    T        0      0        2 
  29  chr29_22072270     ZBoe    A    T        0      0        2 
  29  chr29_22072270     ZGre    A    T        1      2        2 
  29  chr29_22072270     ZHar    A    T        0      0        2 
  29  chr29_22072270   Sample    A    T        0      0        2 
  29  chr29_22073614     AAsi    T    C        0      0        2 
  29  chr29_22073614     AKia    T    C        0      0        2 
  29  chr29_22073614     AOna    T    C        0      0        2 
  29  chr29_22073614     ASom    T    C        0      0        2 
  29  chr29_22073614     HCab    T    C        0      0        2 
  29  chr29_22073614     HPrz    T    C        0      0        2 
  29  chr29_22073614     ZBoe    T    C        0      0        2 
  29  chr29_22073614     ZGre    T    C        0      0        2 
  29  chr29_22073614     ZHar    T    C      0.5      1        2 
  29  chr29_22073614   Sample    T    C        0      0        2 
  29  chr29_22081410     AAsi    G    A        0      0        2 
  29  chr29_22081410     AKia    G    A        0      0        2 
  29  chr29_22081410     AOna    G    A        0      0        2 
  29  chr29_22081410     ASom    G    A        0      0        2 
  29  chr29_22081410     HCab    G    A        1      2        2 
  29  chr29_22081410     HPrz    G    A        1      2        2 
  29  chr29_22081410     ZBoe    G    A        1      2        2 
  29  chr29_22081410     ZGre    G    A        0      0        2 
  29  chr29_22081410     ZHar    G    A        0      0        2 
  29  chr29_22081410   Sample    G    A        1      2        2 
  29  chr29_22087556     AAsi    T    A        1      2        2 
  29  chr29_22087556     AKia    T    A        0      0        2 
  29  chr29_22087556     AOna    T    A        0      0        2 
  29  chr29_22087556     ASom    T    A        1      2        2 
  29  chr29_22087556     HCab    T    A        0      0        2 
  29  chr29_22087556     HPrz    T    A        0      0        2 
  29  chr29_22087556     ZBoe    T    A        0      0        2 
  29  chr29_22087556     ZGre    T    A        0      0        2 
  29  chr29_22087556     ZHar    T    A        0      0        2 
  29  chr29_22087556   Sample    T    A        0      0        2 
  29  chr29_22107687     AAsi    T    C        0      0        2 
  29  chr29_22107687     AKia    T    C        0      0        2 
  29  chr29_22107687     AOna    T    C        0      0        2 
  29  chr29_22107687     ASom    T    C        0      0        2 
  29  chr29_22107687     HCab    T    C        0      0        2 
  29  chr29_22107687     HPrz    T    C        0      0        2 
  29  chr29_22107687     ZBoe    T    C        0      0        2 
  29  chr29_22107687     ZGre    T    C        0      0        2 
  29  chr29_22107687     ZHar    T    C      0.5      1        2 
  29  chr29_22107687   Sample    T    C        0      0        2 
  29  chr29_22115325     AAsi    A    G        0      0        2 
  29  chr29_22115325     AKia    A    G        1      2        2 
  29  chr29_22115325     AOna    A    G        0      0        2 
  29  chr29_22115325     ASom    A    G        0      0        2 
  29  chr29_22115325     HCab    A    G        0      0        2 
  29  chr29_22115325     HPrz    A    G        0      0        2 
  29  chr29_22115325     ZBoe    A    G        0      0        2 
  29  chr29_22115325     ZGre    A    G        0      0        2 
  29  chr29_22115325     ZHar    A    G        0      0        2 
  29  chr29_22115325   Sample    A    G        0      0        2 
  29  chr29_22139417     AAsi    G    A        0      0        2 
  29  chr29_22139417     AKia    G    A        0      0        2 
  29  chr29_22139417     AOna    G    A        0      0        2 
  29  chr29_22139417     ASom    G    A        0      0        2 
  29  chr29_22139417     HCab    G    A        1      2        2 
  29  chr29_22139417     HPrz    G    A        1      2        2 
  29  chr29_22139417     ZBoe    G    A        0      0        2 
  29  chr29_22139417     ZGre    G    A        0      0        2 
  29  chr29_22139417     ZHar    G    A        0      0        2 
  29  chr29_22139417   Sample    G    A        1      2        2 
  29  chr29_22143202     AAsi    C    T        1      2        2 
  29  chr29_22143202     AKia    C    T        0      0        2 
  29  chr29_22143202     AOna    C    T        0      0        2 
  29  chr29_22143202     ASom    C    T        1      2        2 
  29  chr29_22143202     HCab    C    T        0      0        2 
  29  chr29_22143202     HPrz    C    T        0      0        2 
  29  chr29_22143202     ZBoe    C    T        0      0        2 
  29  chr29_22143202     ZGre    C    T        0      0        2 
  29  chr29_22143202     ZHar    C    T        0      0        2 
  29  chr29_22143202   Sample    C    T        0      0        2 
  29  chr29_22147434     AAsi    C    T        1      2        2 
  29  chr29_22147434     AKia    C    T        0      0        2 
  29  chr29_22147434     AOna    C    T        0      0        2 
  29  chr29_22147434     ASom    C    T        1      2        2 
  29  chr29_22147434     HCab    C    T        0      0        2 
  29  chr29_22147434     HPrz    C    T        0      0        2 
  29  chr29_22147434     ZBoe    C    T        0      0        2 
  29  chr29_22147434     ZGre    C    T        0      0        2 
  29  chr29_22147434     ZHar    C    T        0      0        2 
  29  chr29_22147434   Sample    C    T        0      0        2 
  29  chr29_22153955     AAsi    C    A        0      0        2 
  29  chr29_22153955     AKia    C    A        0      0        2 
  29  chr29_22153955     AOna    C    A        0      0        2 
  29  chr29_22153955     ASom    C    A        0      0        2 
  29  chr29_22153955     HCab    C    A        0      0        2 
  29  chr29_22153955     HPrz    C    A        0      0        2 
  29  chr29_22153955     ZBoe    C    A      0.5      1        2 
  29  chr29_22153955     ZGre    C    A        0      0        2 
  29  chr29_22153955     ZHar    C    A        0      0        2 
  29  chr29_22153955   Sample    C    A        0      0        2 
  29  chr29_22161577     AAsi    A    G        0      0        2 
  29  chr29_22161577     AKia    A    G        0      0        2 
  29  chr29_22161577     AOna    A    G        0      0        2 
  29  chr29_22161577     ASom    A    G        0      0        2 
  29  chr29_22161577     HCab    A    G        0      0        2 
  29  chr29_22161577     HPrz    A    G        0      0        2 
  29  chr29_22161577     ZBoe    A    G      0.5      1        2 
  29  chr29_22161577     ZGre    A    G        0      0        2 
  29  chr29_22161577     ZHar    A    G        0      0        2 
  29  chr29_22161577   Sample    A    G        0      0        2 
  29  chr29_22161885     AAsi    C    T        0      0        2 
  29  chr29_22161885     AKia    C    T        0      0        2 
  29  chr29_22161885     AOna    C    T      0.5      1        2 
  29  chr29_22161885     ASom    C    T        0      0        2 
  29  chr29_22161885     HCab    C    T        0      0        2 
  29  chr29_22161885     HPrz    C    T        0      0        2 
  29  chr29_22161885     ZBoe    C    T        0      0        2 
  29  chr29_22161885     ZGre    C    T        0      0        2 
  29  chr29_22161885     ZHar    C    T        0      0        2 
  29  chr29_22161885   Sample    C    T        0      0        2 
  29  chr29_22162590     AAsi    C    T        0      0        2 
  29  chr29_22162590     AKia    C    T        0      0        2 
  29  chr29_22162590     AOna    C    T        0      0        2 
  29  chr29_22162590     ASom    C    T        0      0        2 
  29  chr29_22162590     HCab    C    T        1      2        2 
  29  chr29_22162590     HPrz    C    T      0.5      1        2 
  29  chr29_22162590     ZBoe    C    T        0      0        2 
  29  chr29_22162590     ZGre    C    T        0      0        2 
  29  chr29_22162590     ZHar    C    T        0      0        2 
  29  chr29_22162590   Sample    C    T        0      0        2 
  29  chr29_22163683     AAsi    A    G      0.5      1        2 
  29  chr29_22163683     AKia    A    G        0      0        2 
  29  chr29_22163683     AOna    A    G        0      0        2 
  29  chr29_22163683     ASom    A    G        1      2        2 
  29  chr29_22163683     HCab    A    G        0      0        2 
  29  chr29_22163683     HPrz    A    G        0      0        2 
  29  chr29_22163683     ZBoe    A    G        0      0        2 
  29  chr29_22163683     ZGre    A    G        0      0        2 
  29  chr29_22163683     ZHar    A    G        0      0        2 
  29  chr29_22163683   Sample    A    G        0      0        2 
  29  chr29_22169001     AAsi    A    G        0      0        2 
  29  chr29_22169001     AKia    A    G        0      0        2 
  29  chr29_22169001     AOna    A    G      0.5      1        2 
  29  chr29_22169001     ASom    A    G        0      0        2 
  29  chr29_22169001     HCab    A    G        0      0        2 
  29  chr29_22169001     HPrz    A    G        0      0        2 
  29  chr29_22169001     ZBoe    A    G        0      0        2 
  29  chr29_22169001     ZGre    A    G        0      0        2 
  29  chr29_22169001     ZHar    A    G        0      0        2 
  29  chr29_22169001   Sample    A    G        0      0        2 
  29  chr29_22169517     AAsi    G    A        0      0        2 
  29  chr29_22169517     AKia    G    A        0      0        2 
  29  chr29_22169517     AOna    G    A        0      0        2 
  29  chr29_22169517     ASom    G    A        0      0        2 
  29  chr29_22169517     HCab    G    A        1      2        2 
  29  chr29_22169517     HPrz    G    A        1      2        2 
  29  chr29_22169517     ZBoe    G    A        0      0        2 
  29  chr29_22169517     ZGre    G    A        0      0        2 
  29  chr29_22169517     ZHar    G    A        0      0        2 
  29  chr29_22169517   Sample    G    A        1      2        2 
  29  chr29_22175863     AAsi    T    C        0      0        2 
  29  chr29_22175863     AKia    T    C        1      2        2 
  29  chr29_22175863     AOna    T    C      0.5      1        2 
  29  chr29_22175863     ASom    T    C        0      0        2 
  29  chr29_22175863     HCab    T    C        0      0        2 
  29  chr29_22175863     HPrz    T    C        0      0        2 
  29  chr29_22175863     ZBoe    T    C        0      0        2 
  29  chr29_22175863     ZGre    T    C        0      0        2 
  29  chr29_22175863     ZHar    T    C        0      0        2 
  29  chr29_22175863   Sample    T    C        0      0        2 
  29  chr29_22176064     AAsi    G    A        0      0        2 
  29  chr29_22176064     AKia    G    A        0      0        2 
  29  chr29_22176064     AOna    G    A        0      0        2 
  29  chr29_22176064     ASom    G    A        0      0        2 
  29  chr29_22176064     HCab    G    A        0      0        2 
  29  chr29_22176064     HPrz    G    A        0      0        2 
  29  chr29_22176064     ZBoe    G    A        0      0        2 
  29  chr29_22176064     ZGre    G    A        0      0        2 
  29  chr29_22176064     ZHar    G    A        1      2        2 
  29  chr29_22176064   Sample    G    A        0      0        2 
  29  chr29_22183383     AAsi    T    C        0      0        2 
  29  chr29_22183383     AKia    T    C        0      0        2 
  29  chr29_22183383     AOna    T    C        0      0        2 
  29  chr29_22183383     ASom    T    C        0      0        2 
  29  chr29_22183383     HCab    T    C        0      0        2 
  29  chr29_22183383     HPrz    T    C        0      0        2 
  29  chr29_22183383     ZBoe    T    C        0      0        2 
  29  chr29_22183383     ZGre    T    C        1      2        2 
  29  chr29_22183383     ZHar    T    C        0      0        2 
  29  chr29_22183383   Sample    T    C        0      0        2 
  29  chr29_22187433     AAsi    G    C        0      0        2 
  29  chr29_22187433     AKia    G    C        0      0        2 
  29  chr29_22187433     AOna    G    C        0      0        2 
  29  chr29_22187433     ASom    G    C        0      0        2 
  29  chr29_22187433     HCab    G    C        0      0        2 
  29  chr29_22187433     HPrz    G    C      0.5      1        2 
  29  chr29_22187433     ZBoe    G    C        0      0        2 
  29  chr29_22187433     ZGre    G    C        0      0        2 
  29  chr29_22187433     ZHar    G    C        0      0        2 
  29  chr29_22187433   Sample    G    C        0      0        2 
  29  chr29_22188167     AAsi    T    C      0.5      1        2 
  29  chr29_22188167     AKia    T    C        0      0        2 
  29  chr29_22188167     AOna    T    C        0      0        2 
  29  chr29_22188167     ASom    T    C        0      0        2 
  29  chr29_22188167     HCab    T    C        0      0        2 
  29  chr29_22188167     HPrz    T    C        0      0        2 
  29  chr29_22188167     ZBoe    T    C        0      0        2 
  29  chr29_22188167     ZGre    T    C        0      0        2 
  29  chr29_22188167     ZHar    T    C        0      0        2 
  29  chr29_22188167   Sample    T    C        0      0        2 
  29  chr29_22188888     AAsi    T    C        0      0        2 
  29  chr29_22188888     AKia    T    C        0      0        2 
  29  chr29_22188888     AOna    T    C        0      0        2 
  29  chr29_22188888     ASom    T    C        0      0        2 
  29  chr29_22188888     HCab    T    C        1      2        2 
  29  chr29_22188888     HPrz    T    C        1      2        2 
  29  chr29_22188888     ZBoe    T    C        0      0        2 
  29  chr29_22188888     ZGre    T    C        0      0        2 
  29  chr29_22188888     ZHar    T    C        0      0        2 
  29  chr29_22188888   Sample    T    C        1      2        2 
  29  chr29_22191662     AAsi    C    T        0      0        2 
  29  chr29_22191662     AKia    C    T      0.5      1        2 
  29  chr29_22191662     AOna    C    T        0      0        2 
  29  chr29_22191662     ASom    C    T        0      0        2 
  29  chr29_22191662     HCab    C    T        0      0        2 
  29  chr29_22191662     HPrz    C    T        0      0        2 
  29  chr29_22191662     ZBoe    C    T        0      0        2 
  29  chr29_22191662     ZGre    C    T        0      0        2 
  29  chr29_22191662     ZHar    C    T        0      0        2 
  29  chr29_22191662   Sample    C    T        0      0        2 
  29  chr29_22192872     AAsi    C    G        0      0        2 
  29  chr29_22192872     AKia    C    G      0.5      1        2 
  29  chr29_22192872     AOna    C    G        0      0        2 
  29  chr29_22192872     ASom    C    G        0      0        2 
  29  chr29_22192872     HCab    C    G        0      0        2 
  29  chr29_22192872     HPrz    C    G        0      0        2 
  29  chr29_22192872     ZBoe    C    G        0      0        2 
  29  chr29_22192872     ZGre    C    G        0      0        2 
  29  chr29_22192872     ZHar    C    G        0      0        2 
  29  chr29_22192872   Sample    C    G        0      0        2 
  29  chr29_22195247     AAsi    C    G        0      0        2 
  29  chr29_22195247     AKia    C    G      0.5      1        2 
  29  chr29_22195247     AOna    C    G        0      0        2 
  29  chr29_22195247     ASom    C    G        0      0        2 
  29  chr29_22195247     HCab    C    G        0      0        2 
  29  chr29_22195247     HPrz    C    G        0      0        2 
  29  chr29_22195247     ZBoe    C    G        0      0        2 
  29  chr29_22195247     ZGre    C    G        0      0        2 
  29  chr29_22195247     ZHar    C    G        0      0        2 
  29  chr29_22195247   Sample    C    G        0      0        2 
  29  chr29_22197825     AAsi    C    T        0      0        2 
  29  chr29_22197825     AKia    C    T        1      2        2 
  29  chr29_22197825     AOna    C    T        1      2        2 
  29  chr29_22197825     ASom    C    T        0      0        2 
  29  chr29_22197825     HCab    C    T        0      0        2 
  29  chr29_22197825     HPrz    C    T        0      0        2 
  29  chr29_22197825     ZBoe    C    T        0      0        2 
  29  chr29_22197825     ZGre    C    T        0      0        2 
  29  chr29_22197825     ZHar    C    T        0      0        2 
  29  chr29_22197825   Sample    C    T        0      0        2 
  29  chr29_22198137     AAsi    T    C        0      0        2 
  29  chr29_22198137     AKia    T    C        0      0        2 
  29  chr29_22198137     AOna    T    C        0      0        2 
  29  chr29_22198137     ASom    T    C        0      0        2 
  29  chr29_22198137     HCab    T    C      0.5      1        2 
  29  chr29_22198137     HPrz    T    C        0      0        2 
  29  chr29_22198137     ZBoe    T    C        0      0        2 
  29  chr29_22198137     ZGre    T    C        0      0        2 
  29  chr29_22198137     ZHar    T    C        0      0        2 
  29  chr29_22198137   Sample    T    C        0      0        2 
  29  chr29_22200131     AAsi    T    C        0      0        2 
  29  chr29_22200131     AKia    T    C        0      0        2 
  29  chr29_22200131     AOna    T    C        0      0        2 
  29  chr29_22200131     ASom    T    C        0      0        2 
  29  chr29_22200131     HCab    T    C        1      2        2 
  29  chr29_22200131     HPrz    T    C        1      2        2 
  29  chr29_22200131     ZBoe    T    C        0      0        2 
  29  chr29_22200131     ZGre    T    C        0      0        2 
  29  chr29_22200131     ZHar    T    C        0      0        2 
  29  chr29_22200131   Sample    T    C        1      2        2 
  29  chr29_22200369     AAsi    T    C        0      0        2 
  29  chr29_22200369     AKia    T    C        0      0        2 
  29  chr29_22200369     AOna    T    C        0      0        2 
  29  chr29_22200369     ASom    T    C        0      0        2 
  29  chr29_22200369     HCab    T    C        0      0        2 
  29  chr29_22200369     HPrz    T    C        0      0        2 
  29  chr29_22200369     ZBoe    T    C      0.5      1        2 
  29  chr29_22200369     ZGre    T    C        0      0        2 
  29  chr29_22200369     ZHar    T    C        0      0        2 
  29  chr29_22200369   Sample    T    C        0      0        2 
  29  chr29_22201057     AAsi    A    G        0      0        2 
  29  chr29_22201057     AKia    A    G        0      0        2 
  29  chr29_22201057     AOna    A    G        0      0        2 
  29  chr29_22201057     ASom    A    G        0      0        2 
  29  chr29_22201057     HCab    A    G        0      0        2 
  29  chr29_22201057     HPrz    A    G        0      0        2 
  29  chr29_22201057     ZBoe    A    G        0      0        2 
  29  chr29_22201057     ZGre    A    G        0      0        2 
  29  chr29_22201057     ZHar    A    G        1      2        2 
  29  chr29_22201057   Sample    A    G        0      0        2 
  29  chr29_22207287     AAsi    A    G        0      0        2 
  29  chr29_22207287     AKia    A    G        0      0        2 
  29  chr29_22207287     AOna    A    G        0      0        2 
  29  chr29_22207287     ASom    A    G        0      0        2 
  29  chr29_22207287     HCab    A    G        0      0        2 
  29  chr29_22207287     HPrz    A    G        0      0        2 
  29  chr29_22207287     ZBoe    A    G      0.5      1        2 
  29  chr29_22207287     ZGre    A    G        0      0        2 
  29  chr29_22207287     ZHar    A    G        0      0        2 
  29  chr29_22207287   Sample    A    G        0      0        2 
  29  chr29_22209191     AAsi    T    A        0      0        2 
  29  chr29_22209191     AKia    T    A        0      0        2 
  29  chr29_22209191     AOna    T    A        0      0        2 
  29  chr29_22209191     ASom    T    A        0      0        2 
  29  chr29_22209191     HCab    T    A        0      0        2 
  29  chr29_22209191     HPrz    T    A        0      0        2 
  29  chr29_22209191     ZBoe    T    A        1      2        2 
  29  chr29_22209191     ZGre    T    A        0      0        2 
  29  chr29_22209191     ZHar    T    A        0      0        2 
  29  chr29_22209191   Sample    T    A        0      0        2 
  29  chr29_22212038     AAsi    A    C        0      0        2 
  29  chr29_22212038     AKia    A    C        0      0        2 
  29  chr29_22212038     AOna    A    C        0      0        2 
  29  chr29_22212038     ASom    A    C        0      0        2 
  29  chr29_22212038     HCab    A    C        1      2        2 
  29  chr29_22212038     HPrz    A    C        1      2        2 
  29  chr29_22212038     ZBoe    A    C        0      0        2 
  29  chr29_22212038     ZGre    A    C        0      0        2 
  29  chr29_22212038     ZHar    A    C        0      0        2 
  29  chr29_22212038   Sample    A    C        1      2        2 
  29  chr29_22215998     AAsi    C    T        0      0        2 
  29  chr29_22215998     AKia    C    T        0      0        2 
  29  chr29_22215998     AOna    C    T        0      0        2 
  29  chr29_22215998     ASom    C    T        0      0        2 
  29  chr29_22215998     HCab    C    T        0      0        2 
  29  chr29_22215998     HPrz    C    T        0      0        2 
  29  chr29_22215998     ZBoe    C    T        1      2        2 
  29  chr29_22215998     ZGre    C    T        0      0        2 
  29  chr29_22215998     ZHar    C    T        0      0        2 
  29  chr29_22215998   Sample    C    T        0      0        2 
  29  chr29_22217540     AAsi    T    C        0      0        2 
  29  chr29_22217540     AKia    T    C        0      0        2 
  29  chr29_22217540     AOna    T    C      0.5      1        2 
  29  chr29_22217540     ASom    T    C        0      0        2 
  29  chr29_22217540     HCab    T    C        0      0        2 
  29  chr29_22217540     HPrz    T    C        0      0        2 
  29  chr29_22217540     ZBoe    T    C        0      0        2 
  29  chr29_22217540     ZGre    T    C        0      0        2 
  29  chr29_22217540     ZHar    T    C        0      0        2 
  29  chr29_22217540   Sample    T    C        0      0        2 
  29  chr29_22235079     AAsi    A    G        1      2        2 
  29  chr29_22235079     AKia    A    G        0      0        2 
  29  chr29_22235079     AOna    A    G        0      0        2 
  29  chr29_22235079     ASom    A    G        0      0        2 
  29  chr29_22235079     HCab    A    G        0      0        2 
  29  chr29_22235079     HPrz    A    G        0      0        2 
  29  chr29_22235079     ZBoe    A    G        0      0        2 
  29  chr29_22235079     ZGre    A    G        0      0        2 
  29  chr29_22235079     ZHar    A    G        0      0        2 
  29  chr29_22235079   Sample    A    G        0      0        2 
  29  chr29_22248377     AAsi    C    T        0      0        2 
  29  chr29_22248377     AKia    C    T        0      0        2 
  29  chr29_22248377     AOna    C    T        0      0        2 
  29  chr29_22248377     ASom    C    T        0      0        2 
  29  chr29_22248377     HCab    C    T      0.5      1        2 
  29  chr29_22248377     HPrz    C    T        0      0        2 
  29  chr29_22248377     ZBoe    C    T        0      0        2 
  29  chr29_22248377     ZGre    C    T        0      0        2 
  29  chr29_22248377     ZHar    C    T        0      0        2 
  29  chr29_22248377   Sample    C    T        0      0        2 
  29  chr29_22250207     AAsi    C    T        0      0        2 
  29  chr29_22250207     AKia    C    T        0      0        2 
  29  chr29_22250207     AOna    C    T        0      0        2 
  29  chr29_22250207     ASom    C    T        0      0        2 
  29  chr29_22250207     HCab    C    T        0      0        2 
  29  chr29_22250207     HPrz    C    T        0      0        2 
  29  chr29_22250207     ZBoe    C    T        0      0        2 
  29  chr29_22250207     ZGre    C    T        0      0        2 
  29  chr29_22250207     ZHar    C    T        1      2        2 
  29  chr29_22250207   Sample    C    T        0      0        2 
  29  chr29_22252158     AAsi    A    G        0      0        2 
  29  chr29_22252158     AKia    A    G        0      0        2 
  29  chr29_22252158     AOna    A    G      0.5      1        2 
  29  chr29_22252158     ASom    A    G        0      0        2 
  29  chr29_22252158     HCab    A    G        0      0        2 
  29  chr29_22252158     HPrz    A    G        0      0        2 
  29  chr29_22252158     ZBoe    A    G        0      0        2 
  29  chr29_22252158     ZGre    A    G        0      0        2 
  29  chr29_22252158     ZHar    A    G        0      0        2 
  29  chr29_22252158   Sample    A    G        0      0        2 
  29  chr29_22252366     AAsi    T    C        0      0        2 
  29  chr29_22252366     AKia    T    C        0      0        2 
  29  chr29_22252366     AOna    T    C        0      0        2 
  29  chr29_22252366     ASom    T    C        0      0        2 
  29  chr29_22252366     HCab    T    C        1      2        2 
  29  chr29_22252366     HPrz    T    C        1      2        2 
  29  chr29_22252366     ZBoe    T    C      0.5      1        2 
  29  chr29_22252366     ZGre    T    C        0      0        2 
  29  chr29_22252366     ZHar    T    C        0      0        2 
  29  chr29_22252366   Sample    T    C        1      2        2 
  29  chr29_22257836     AAsi    C    T        0      0        2 
  29  chr29_22257836     AKia    C    T        0      0        2 
  29  chr29_22257836     AOna    C    T        0      0        2 
  29  chr29_22257836     ASom    C    T        0      0        2 
  29  chr29_22257836     HCab    C    T        1      2        2 
  29  chr29_22257836     HPrz    C    T        1      2        2 
  29  chr29_22257836     ZBoe    C    T        0      0        2 
  29  chr29_22257836     ZGre    C    T        0      0        2 
  29  chr29_22257836     ZHar    C    T        0      0        2 
  29  chr29_22257836   Sample    C    T        1      2        2 
  29  chr29_22262663     AAsi    C    T        0      0        2 
  29  chr29_22262663     AKia    C    T        0      0        2 
  29  chr29_22262663     AOna    C    T        0      0        2 
  29  chr29_22262663     ASom    C    T        0      0        2 
  29  chr29_22262663     HCab    C    T        1      2        2 
  29  chr29_22262663     HPrz    C    T        1      2        2 
  29  chr29_22262663     ZBoe    C    T        0      0        2 
  29  chr29_22262663     ZGre    C    T        0      0        2 
  29  chr29_22262663     ZHar    C    T        0      0        2 
  29  chr29_22262663   Sample    C    T        1      2        2 
  29  chr29_22267432     AAsi    G    A        0      0        2 
  29  chr29_22267432     AKia    G    A        0      0        2 
  29  chr29_22267432     AOna    G    A      0.5      1        2 
  29  chr29_22267432     ASom    G    A        0      0        2 
  29  chr29_22267432     HCab    G    A        0      0        2 
  29  chr29_22267432     HPrz    G    A        0      0        2 
  29  chr29_22267432     ZBoe    G    A        0      0        2 
  29  chr29_22267432     ZGre    G    A        0      0        2 
  29  chr29_22267432     ZHar    G    A        0      0        2 
  29  chr29_22267432   Sample    G    A        0      0        2 
  29  chr29_22271093     AAsi    C    G        0      0        2 
  29  chr29_22271093     AKia    C    G        0      0        2 
  29  chr29_22271093     AOna    C    G        0      0        2 
  29  chr29_22271093     ASom    C    G        0      0        2 
  29  chr29_22271093     HCab    C    G        1      2        2 
  29  chr29_22271093     HPrz    C    G        1      2        2 
  29  chr29_22271093     ZBoe    C    G        0      0        2 
  29  chr29_22271093     ZGre    C    G        0      0        2 
  29  chr29_22271093     ZHar    C    G        0      0        2 
  29  chr29_22271093   Sample    C    G        1      2        2 
  29  chr29_22276279     AAsi    T    G      0.5      1        2 
  29  chr29_22276279     AKia    T    G        0      0        2 
  29  chr29_22276279     AOna    T    G        0      0        2 
  29  chr29_22276279     ASom    T    G        0      0        2 
  29  chr29_22276279     HCab    T    G        0      0        2 
  29  chr29_22276279     HPrz    T    G        0      0        2 
  29  chr29_22276279     ZBoe    T    G        0      0        2 
  29  chr29_22276279     ZGre    T    G        0      0        2 
  29  chr29_22276279     ZHar    T    G        0      0        2 
  29  chr29_22276279   Sample    T    G        0      0        2 
  29  chr29_22278401     AAsi    C    T        0      0        2 
  29  chr29_22278401     AKia    C    T        0      0        2 
  29  chr29_22278401     AOna    C    T        0      0        2 
  29  chr29_22278401     ASom    C    T        0      0        2 
  29  chr29_22278401     HCab    C    T        0      0        2 
  29  chr29_22278401     HPrz    C    T        0      0        2 
  29  chr29_22278401     ZBoe    C    T      0.5      1        2 
  29  chr29_22278401     ZGre    C    T        0      0        2 
  29  chr29_22278401     ZHar    C    T        0      0        2 
  29  chr29_22278401   Sample    C    T        0      0        2 
  29  chr29_22283012     AAsi    A    G        0      0        2 
  29  chr29_22283012     AKia    A    G        0      0        2 
  29  chr29_22283012     AOna    A    G      0.5      1        2 
  29  chr29_22283012     ASom    A    G        0      0        2 
  29  chr29_22283012     HCab    A    G        0      0        2 
  29  chr29_22283012     HPrz    A    G        0      0        2 
  29  chr29_22283012     ZBoe    A    G        0      0        2 
  29  chr29_22283012     ZGre    A    G        0      0        2 
  29  chr29_22283012     ZHar    A    G        0      0        2 
  29  chr29_22283012   Sample    A    G        0      0        2 
  29  chr29_22283518     AAsi    C    T        0      0        2 
  29  chr29_22283518     AKia    C    T        0      0        2 
  29  chr29_22283518     AOna    C    T        0      0        2 
  29  chr29_22283518     ASom    C    T        0      0        2 
  29  chr29_22283518     HCab    C    T        1      2        2 
  29  chr29_22283518     HPrz    C    T        1      2        2 
  29  chr29_22283518     ZBoe    C    T        0      0        2 
  29  chr29_22283518     ZGre    C    T        0      0        2 
  29  chr29_22283518     ZHar    C    T        0      0        2 
  29  chr29_22283518   Sample    C    T        1      2        2 
  29  chr29_22284432     AAsi    T    C        0      0        2 
  29  chr29_22284432     AKia    T    C        0      0        2 
  29  chr29_22284432     AOna    T    C        0      0        2 
  29  chr29_22284432     ASom    T    C        0      0        2 
  29  chr29_22284432     HCab    T    C      0.5      1        2 
  29  chr29_22284432     HPrz    T    C        0      0        2 
  29  chr29_22284432     ZBoe    T    C        0      0        2 
  29  chr29_22284432     ZGre    T    C        0      0        2 
  29  chr29_22284432     ZHar    T    C        0      0        2 
  29  chr29_22284432   Sample    T    C        0      0        2 
  29  chr29_22285075     AAsi    C    T        0      0        2 
  29  chr29_22285075     AKia    C    T        1      2        2 
  29  chr29_22285075     AOna    C    T        0      0        2 
  29  chr29_22285075     ASom    C    T        0      0        2 
  29  chr29_22285075     HCab    C    T        0      0        2 
  29  chr29_22285075     HPrz    C    T        0      0        2 
  29  chr29_22285075     ZBoe    C    T        0      0        2 
  29  chr29_22285075     ZGre    C    T        0      0        2 
  29  chr29_22285075     ZHar    C    T        0      0        2 
  29  chr29_22285075   Sample    C    T        0      0        2 
  29  chr29_22286233     AAsi    A    G        0      0        2 
  29  chr29_22286233     AKia    A    G        0      0        2 
  29  chr29_22286233     AOna    A    G        0      0        2 
  29  chr29_22286233     ASom    A    G        0      0        2 
  29  chr29_22286233     HCab    A    G        0      0        2 
  29  chr29_22286233     HPrz    A    G        0      0        2 
  29  chr29_22286233     ZBoe    A    G        0      0        2 
  29  chr29_22286233     ZGre    A    G        0      0        2 
  29  chr29_22286233     ZHar    A    G      0.5      1        2 
  29  chr29_22286233   Sample    A    G        0      0        2 
  29  chr29_22289878     AAsi    G    C        0      0        2 
  29  chr29_22289878     AKia    G    C        0      0        2 
  29  chr29_22289878     AOna    G    C      0.5      1        2 
  29  chr29_22289878     ASom    G    C        0      0        2 
  29  chr29_22289878     HCab    G    C        0      0        2 
  29  chr29_22289878     HPrz    G    C        0      0        2 
  29  chr29_22289878     ZBoe    G    C        0      0        2 
  29  chr29_22289878     ZGre    G    C        0      0        2 
  29  chr29_22289878     ZHar    G    C        0      0        2 
  29  chr29_22289878   Sample    G    C        0      0        2 
  29  chr29_22298811     AAsi    A    G        0      0        2 
  29  chr29_22298811     AKia    A    G        0      0        2 
  29  chr29_22298811     AOna    A    G        0      0        2 
  29  chr29_22298811     ASom    A    G        0      0        2 
  29  chr29_22298811     HCab    A    G        1      2        2 
  29  chr29_22298811     HPrz    A    G        1      2        2 
  29  chr29_22298811     ZBoe    A    G        0      0        2 
  29  chr29_22298811     ZGre    A    G        0      0        2 
  29  chr29_22298811     ZHar    A    G        1      2        2 
  29  chr29_22298811   Sample    A    G        1      2        2 
  29  chr29_22302764     AAsi    A    G        0      0        2 
  29  chr29_22302764     AKia    A    G        0      0        2 
  29  chr29_22302764     AOna    A    G        0      0        2 
  29  chr29_22302764     ASom    A    G        0      0        2 
  29  chr29_22302764     HCab    A    G        0      0        2 
  29  chr29_22302764     HPrz    A    G      0.5      1        2 
  29  chr29_22302764     ZBoe    A    G        0      0        2 
  29  chr29_22302764     ZGre    A    G        0      0        2 
  29  chr29_22302764     ZHar    A    G        0      0        2 
  29  chr29_22302764   Sample    A    G        0      0        2 
  29  chr29_22304779     AAsi    C    G        0      0        2 
  29  chr29_22304779     AKia    C    G        1      2        2 
  29  chr29_22304779     AOna    C    G      0.5      1        2 
  29  chr29_22304779     ASom    C    G        0      0        2 
  29  chr29_22304779     HCab    C    G        0      0        2 
  29  chr29_22304779     HPrz    C    G        0      0        2 
  29  chr29_22304779     ZBoe    C    G        0      0        2 
  29  chr29_22304779     ZGre    C    G        0      0        2 
  29  chr29_22304779     ZHar    C    G        0      0        2 
  29  chr29_22304779   Sample    C    G        0      0        2 
  29  chr29_22305949     AAsi    G    A        0      0        2 
  29  chr29_22305949     AKia    G    A        0      0        2 
  29  chr29_22305949     AOna    G    A        0      0        2 
  29  chr29_22305949     ASom    G    A        0      0        2 
  29  chr29_22305949     HCab    G    A        0      0        2 
  29  chr29_22305949     HPrz    G    A        0      0        2 
  29  chr29_22305949     ZBoe    G    A        1      2        2 
  29  chr29_22305949     ZGre    G    A        1      2        2 
  29  chr29_22305949     ZHar    G    A        1      2        2 
  29  chr29_22305949   Sample    G    A        0      0        2 
  29  chr29_22310358     AAsi    T    C        0      0        2 
  29  chr29_22310358     AKia    T    C        0      0        2 
  29  chr29_22310358     AOna    T    C        0      0        2 
  29  chr29_22310358     ASom    T    C        0      0        2 
  29  chr29_22310358     HCab    T    C        1      2        2 
  29  chr29_22310358     HPrz    T    C        1      2        2 
  29  chr29_22310358     ZBoe    T    C        0      0        2 
  29  chr29_22310358     ZGre    T    C        0      0        2 
  29  chr29_22310358     ZHar    T    C        0      0        2 
  29  chr29_22310358   Sample    T    C        1      2        2 
  29  chr29_22314377     AAsi    T    A        0      0        2 
  29  chr29_22314377     AKia    T    A        0      0        2 
  29  chr29_22314377     AOna    T    A        0      0        2 
  29  chr29_22314377     ASom    T    A        0      0        2 
  29  chr29_22314377     HCab    T    A        1      2        2 
  29  chr29_22314377     HPrz    T    A        1      2        2 
  29  chr29_22314377     ZBoe    T    A        0      0        2 
  29  chr29_22314377     ZGre    T    A        0      0        2 
  29  chr29_22314377     ZHar    T    A        0      0        2 
  29  chr29_22314377   Sample    T    A        1      2        2 
  29  chr29_22316382     AAsi    C    T        0      0        2 
  29  chr29_22316382     AKia    C    T        0      0        2 
  29  chr29_22316382     AOna    C    T        0      0        2 
  29  chr29_22316382     ASom    C    T        0      0        2 
  29  chr29_22316382     HCab    C    T        1      2        2 
  29  chr29_22316382     HPrz    C    T        1      2        2 
  29  chr29_22316382     ZBoe    C    T        1      2        2 
  29  chr29_22316382     ZGre    C    T        0      0        2 
  29  chr29_22316382     ZHar    C    T        0      0        2 
  29  chr29_22316382   Sample    C    T        1      2        2 
  29  chr29_22322531     AAsi    G    C        1      2        2 
  29  chr29_22322531     AKia    G    C        1      2        2 
  29  chr29_22322531     AOna    G    C        1      2        2 
  29  chr29_22322531     ASom    G    C        1      2        2 
  29  chr29_22322531     HCab    G    C        0      0        2 
  29  chr29_22322531     HPrz    G    C        0      0        2 
  29  chr29_22322531     ZBoe    G    C        0      0        2 
  29  chr29_22322531     ZGre    G    C        0      0        2 
  29  chr29_22322531     ZHar    G    C        1      2        2 
  29  chr29_22322531   Sample    G    C        0      0        2 
  29  chr29_22335170     AAsi    C    G        0      0        2 
  29  chr29_22335170     AKia    C    G        0      0        2 
  29  chr29_22335170     AOna    C    G        0      0        2 
  29  chr29_22335170     ASom    C    G        0      0        2 
  29  chr29_22335170     HCab    C    G        0      0        2 
  29  chr29_22335170     HPrz    C    G        0      0        2 
  29  chr29_22335170     ZBoe    C    G        0      0        2 
  29  chr29_22335170     ZGre    C    G      0.5      1        2 
  29  chr29_22335170     ZHar    C    G        0      0        2 
  29  chr29_22335170   Sample    C    G        0      0        2 
  29  chr29_22348498     AAsi    G    C        0      0        2 
  29  chr29_22348498     AKia    G    C        0      0        2 
  29  chr29_22348498     AOna    G    C        0      0        2 
  29  chr29_22348498     ASom    G    C        0      0        2 
  29  chr29_22348498     HCab    G    C        1      2        2 
  29  chr29_22348498     HPrz    G    C        0      0        2 
  29  chr29_22348498     ZBoe    G    C        0      0        2 
  29  chr29_22348498     ZGre    G    C        0      0        2 
  29  chr29_22348498     ZHar    G    C        0      0        2 
  29  chr29_22348498   Sample    G    C        0      0        2 
  29  chr29_22356365     AAsi    T    C        0      0        2 
  29  chr29_22356365     AKia    T    C        0      0        2 
  29  chr29_22356365     AOna    T    C        0      0        2 
  29  chr29_22356365     ASom    T    C        0      0        2 
  29  chr29_22356365     HCab    T    C        0      0        2 
  29  chr29_22356365     HPrz    T    C        0      0        2 
  29  chr29_22356365     ZBoe    T    C        0      0        2 
  29  chr29_22356365     ZGre    T    C      0.5      1        2 
  29  chr29_22356365     ZHar    T    C        0      0        2 
  29  chr29_22356365   Sample    T    C        0      0        2 
  29  chr29_22361949     AAsi    C    T        0      0        2 
  29  chr29_22361949     AKia    C    T        0      0        2 
  29  chr29_22361949     AOna    C    T        0      0        2 
  29  chr29_22361949     ASom    C    T        0      0        2 
  29  chr29_22361949     HCab    C    T        1      2        2 
  29  chr29_22361949     HPrz    C    T        1      2        2 
  29  chr29_22361949     ZBoe    C    T        0      0        2 
  29  chr29_22361949     ZGre    C    T        0      0        2 
  29  chr29_22361949     ZHar    C    T        0      0        2 
  29  chr29_22361949   Sample    C    T        1      2        2 
  29  chr29_22362890     AAsi    G    C        0      0        2 
  29  chr29_22362890     AKia    G    C        0      0        2 
  29  chr29_22362890     AOna    G    C        0      0        2 
  29  chr29_22362890     ASom    G    C        0      0        2 
  29  chr29_22362890     HCab    G    C        1      2        2 
  29  chr29_22362890     HPrz    G    C        0      0        2 
  29  chr29_22362890     ZBoe    G    C        0      0        2 
  29  chr29_22362890     ZGre    G    C        0      0        2 
  29  chr29_22362890     ZHar    G    C        0      0        2 
  29  chr29_22362890   Sample    G    C        0      0        2 
  29  chr29_22374295     AAsi    C    T        0      0        2 
  29  chr29_22374295     AKia    C    T        0      0        2 
  29  chr29_22374295     AOna    C    T        0      0        2 
  29  chr29_22374295     ASom    C    T        0      0        2 
  29  chr29_22374295     HCab    C    T        0      0        2 
  29  chr29_22374295     HPrz    C    T        0      0        2 
  29  chr29_22374295     ZBoe    C    T        0      0        2 
  29  chr29_22374295     ZGre    C    T        0      0        2 
  29  chr29_22374295     ZHar    C    T        1      2        2 
  29  chr29_22374295   Sample    C    T        0      0        2 
  29  chr29_22376227     AAsi    A    G        0      0        2 
  29  chr29_22376227     AKia    A    G        0      0        2 
  29  chr29_22376227     AOna    A    G        0      0        2 
  29  chr29_22376227     ASom    A    G        0      0        2 
  29  chr29_22376227     HCab    A    G        0      0        2 
  29  chr29_22376227     HPrz    A    G        0      0        2 
  29  chr29_22376227     ZBoe    A    G      0.5      1        2 
  29  chr29_22376227     ZGre    A    G        0      0        2 
  29  chr29_22376227     ZHar    A    G        0      0        2 
  29  chr29_22376227   Sample    A    G        0      0        2 
  29  chr29_22383381     AAsi    G    C        0      0        2 
  29  chr29_22383381     AKia    G    C        0      0        2 
  29  chr29_22383381     AOna    G    C        0      0        2 
  29  chr29_22383381     ASom    G    C        0      0        2 
  29  chr29_22383381     HCab    G    C        1      2        2 
  29  chr29_22383381     HPrz    G    C        1      2        2 
  29  chr29_22383381     ZBoe    G    C        0      0        2 
  29  chr29_22383381     ZGre    G    C        0      0        2 
  29  chr29_22383381     ZHar    G    C        0      0        2 
  29  chr29_22383381   Sample    G    C        1      2        2 
  29  chr29_22385784     AAsi    C    A      0.5      1        2 
  29  chr29_22385784     AKia    C    A        0      0        2 
  29  chr29_22385784     AOna    C    A        0      0        2 
  29  chr29_22385784     ASom    C    A        0      0        2 
  29  chr29_22385784     HCab    C    A        0      0        2 
  29  chr29_22385784     HPrz    C    A        0      0        2 
  29  chr29_22385784     ZBoe    C    A        0      0        2 
  29  chr29_22385784     ZGre    C    A        0      0        2 
  29  chr29_22385784     ZHar    C    A        0      0        2 
  29  chr29_22385784   Sample    C    A        0      0        2 
  29  chr29_22389173     AAsi    A    G        0      0        2 
  29  chr29_22389173     AKia    A    G        0      0        2 
  29  chr29_22389173     AOna    A    G        0      0        2 
  29  chr29_22389173     ASom    A    G        0      0        2 
  29  chr29_22389173     HCab    A    G        1      2        2 
  29  chr29_22389173     HPrz    A    G        1      2        2 
  29  chr29_22389173     ZBoe    A    G        0      0        2 
  29  chr29_22389173     ZGre    A    G        0      0        2 
  29  chr29_22389173     ZHar    A    G        0      0        2 
  29  chr29_22389173   Sample    A    G        1      2        2 
  29  chr29_22398243     AAsi    G    T        0      0        2 
  29  chr29_22398243     AKia    G    T        1      2        2 
  29  chr29_22398243     AOna    G    T        0      0        2 
  29  chr29_22398243     ASom    G    T        0      0        2 
  29  chr29_22398243     HCab    G    T        0      0        2 
  29  chr29_22398243     HPrz    G    T        0      0        2 
  29  chr29_22398243     ZBoe    G    T        0      0        2 
  29  chr29_22398243     ZGre    G    T        0      0        2 
  29  chr29_22398243     ZHar    G    T        0      0        2 
  29  chr29_22398243   Sample    G    T        0      0        2 
  29  chr29_22408058     AAsi    C    T        0      0        2 
  29  chr29_22408058     AKia    C    T        0      0        2 
  29  chr29_22408058     AOna    C    T        0      0        2 
  29  chr29_22408058     ASom    C    T        0      0        2 
  29  chr29_22408058     HCab    C    T        0      0        2 
  29  chr29_22408058     HPrz    C    T        0      0        2 
  29  chr29_22408058     ZBoe    C    T      0.5      1        2 
  29  chr29_22408058     ZGre    C    T        0      0        2 
  29  chr29_22408058     ZHar    C    T        0      0        2 
  29  chr29_22408058   Sample    C    T        0      0        2 
  29  chr29_22409702     AAsi    T    C        1      2        2 
  29  chr29_22409702     AKia    T    C        1      2        2 
  29  chr29_22409702     AOna    T    C        1      2        2 
  29  chr29_22409702     ASom    T    C        1      2        2 
  29  chr29_22409702     HCab    T    C        0      0        2 
  29  chr29_22409702     HPrz    T    C        0      0        2 
  29  chr29_22409702     ZBoe    T    C        1      2        2 
  29  chr29_22409702     ZGre    T    C        0      0        2 
  29  chr29_22409702     ZHar    T    C        0      0        2 
  29  chr29_22409702   Sample    T    C        0      0        2 
  29  chr29_22410698     AAsi    G    A        0      0        2 
  29  chr29_22410698     AKia    G    A        0      0        2 
  29  chr29_22410698     AOna    G    A        0      0        2 
  29  chr29_22410698     ASom    G    A        0      0        2 
  29  chr29_22410698     HCab    G    A        1      2        2 
  29  chr29_22410698     HPrz    G    A        1      2        2 
  29  chr29_22410698     ZBoe    G    A        0      0        2 
  29  chr29_22410698     ZGre    G    A        0      0        2 
  29  chr29_22410698     ZHar    G    A        0      0        2 
  29  chr29_22410698   Sample    G    A        1      2        2 
  29  chr29_22412945     AAsi    G    A        0      0        2 
  29  chr29_22412945     AKia    G    A        0      0        2 
  29  chr29_22412945     AOna    G    A        0      0        2 
  29  chr29_22412945     ASom    G    A        1      2        2 
  29  chr29_22412945     HCab    G    A        0      0        2 
  29  chr29_22412945     HPrz    G    A        0      0        2 
  29  chr29_22412945     ZBoe    G    A        0      0        2 
  29  chr29_22412945     ZGre    G    A        0      0        2 
  29  chr29_22412945     ZHar    G    A        0      0        2 
  29  chr29_22412945   Sample    G    A        0      0        2 
  29  chr29_22414139     AAsi    A    G        0      0        2 
  29  chr29_22414139     AKia    A    G      0.5      1        2 
  29  chr29_22414139     AOna    A    G      0.5      1        2 
  29  chr29_22414139     ASom    A    G        0      0        2 
  29  chr29_22414139     HCab    A    G        0      0        2 
  29  chr29_22414139     HPrz    A    G        0      0        2 
  29  chr29_22414139     ZBoe    A    G        0      0        2 
  29  chr29_22414139     ZGre    A    G        0      0        2 
  29  chr29_22414139     ZHar    A    G        0      0        2 
  29  chr29_22414139   Sample    A    G        0      0        2 
  29  chr29_22416102     AAsi    A    G        0      0        2 
  29  chr29_22416102     AKia    A    G        0      0        2 
  29  chr29_22416102     AOna    A    G        1      2        2 
  29  chr29_22416102     ASom    A    G        0      0        2 
  29  chr29_22416102     HCab    A    G        0      0        2 
  29  chr29_22416102     HPrz    A    G        0      0        2 
  29  chr29_22416102     ZBoe    A    G        0      0        2 
  29  chr29_22416102     ZGre    A    G        0      0        2 
  29  chr29_22416102     ZHar    A    G        0      0        2 
  29  chr29_22416102   Sample    A    G        0      0        2 
  29  chr29_22419124     AAsi    G    A        0      0        2 
  29  chr29_22419124     AKia    G    A        0      0        2 
  29  chr29_22419124     AOna    G    A        0      0        2 
  29  chr29_22419124     ASom    G    A        0      0        2 
  29  chr29_22419124     HCab    G    A        1      2        2 
  29  chr29_22419124     HPrz    G    A        1      2        2 
  29  chr29_22419124     ZBoe    G    A        0      0        2 
  29  chr29_22419124     ZGre    G    A        0      0        2 
  29  chr29_22419124     ZHar    G    A        0      0        2 
  29  chr29_22419124   Sample    G    A        1      2        2 
  29  chr29_22422758     AAsi    T    C        0      0        2 
  29  chr29_22422758     AKia    T    C        0      0        2 
  29  chr29_22422758     AOna    T    C        0      0        2 
  29  chr29_22422758     ASom    T    C        0      0        2 
  29  chr29_22422758     HCab    T    C        0      0        2 
  29  chr29_22422758     HPrz    T    C        0      0        2 
  29  chr29_22422758     ZBoe    T    C        0      0        2 
  29  chr29_22422758     ZGre    T    C        0      0        2 
  29  chr29_22422758     ZHar    T    C        1      2        2 
  29  chr29_22422758   Sample    T    C        0      0        2 
  29  chr29_22424145     AAsi    T    C        0      0        2 
  29  chr29_22424145     AKia    T    C        0      0        2 
  29  chr29_22424145     AOna    T    C        0      0        2 
  29  chr29_22424145     ASom    T    C        0      0        2 
  29  chr29_22424145     HCab    T    C        0      0        2 
  29  chr29_22424145     HPrz    T    C        0      0        2 
  29  chr29_22424145     ZBoe    T    C      0.5      1        2 
  29  chr29_22424145     ZGre    T    C        0      0        2 
  29  chr29_22424145     ZHar    T    C        0      0        2 
  29  chr29_22424145   Sample    T    C        1      2        2 
  29  chr29_22426848     AAsi    A    G        0      0        2 
  29  chr29_22426848     AKia    A    G        0      0        2 
  29  chr29_22426848     AOna    A    G      0.5      1        2 
  29  chr29_22426848     ASom    A    G        0      0        2 
  29  chr29_22426848     HCab    A    G        0      0        2 
  29  chr29_22426848     HPrz    A    G        0      0        2 
  29  chr29_22426848     ZBoe    A    G        0      0        2 
  29  chr29_22426848     ZGre    A    G        0      0        2 
  29  chr29_22426848     ZHar    A    G        0      0        2 
  29  chr29_22426848   Sample    A    G        0      0        2 
  29  chr29_22428070     AAsi    T    C        0      0        2 
  29  chr29_22428070     AKia    T    C        0      0        2 
  29  chr29_22428070     AOna    T    C        0      0        2 
  29  chr29_22428070     ASom    T    C        0      0        2 
  29  chr29_22428070     HCab    T    C        0      0        2 
  29  chr29_22428070     HPrz    T    C        0      0        2 
  29  chr29_22428070     ZBoe    T    C      0.5      1        2 
  29  chr29_22428070     ZGre    T    C        0      0        2 
  29  chr29_22428070     ZHar    T    C        0      0        2 
  29  chr29_22428070   Sample    T    C        0      0        2 
  29  chr29_22432619     AAsi    A    C        0      0        2 
  29  chr29_22432619     AKia    A    C        0      0        2 
  29  chr29_22432619     AOna    A    C        0      0        2 
  29  chr29_22432619     ASom    A    C        0      0        2 
  29  chr29_22432619     HCab    A    C        0      0        2 
  29  chr29_22432619     HPrz    A    C        0      0        2 
  29  chr29_22432619     ZBoe    A    C      0.5      1        2 
  29  chr29_22432619     ZGre    A    C        0      0        2 
  29  chr29_22432619     ZHar    A    C        0      0        2 
  29  chr29_22432619   Sample    A    C        0      0        2 
  29  chr29_22434700     AAsi    T    C        0      0        2 
  29  chr29_22434700     AKia    T    C        0      0        2 
  29  chr29_22434700     AOna    T    C        0      0        2 
  29  chr29_22434700     ASom    T    C        0      0        2 
  29  chr29_22434700     HCab    T    C        0      0        2 
  29  chr29_22434700     HPrz    T    C        0      0        2 
  29  chr29_22434700     ZBoe    T    C        1      2        2 
  29  chr29_22434700     ZGre    T    C        0      0        2 
  29  chr29_22434700     ZHar    T    C        0      0        2 
  29  chr29_22434700   Sample    T    C        0      0        2 
  29  chr29_22442764     AAsi    A    C        0      0        2 
  29  chr29_22442764     AKia    A    C        0      0        2 
  29  chr29_22442764     AOna    A    C        0      0        2 
  29  chr29_22442764     ASom    A    C        0      0        2 
  29  chr29_22442764     HCab    A    C        1      2        2 
  29  chr29_22442764     HPrz    A    C      0.5      1        2 
  29  chr29_22442764     ZBoe    A    C        0      0        2 
  29  chr29_22442764     ZGre    A    C        0      0        2 
  29  chr29_22442764     ZHar    A    C        0      0        2 
  29  chr29_22442764   Sample    A    C        0      0        2 
  29  chr29_22445164     AAsi    T    C        0      0        2 
  29  chr29_22445164     AKia    T    C        0      0        2 
  29  chr29_22445164     AOna    T    C        0      0        2 
  29  chr29_22445164     ASom    T    C        0      0        2 
  29  chr29_22445164     HCab    T    C        0      0        2 
  29  chr29_22445164     HPrz    T    C        0      0        2 
  29  chr29_22445164     ZBoe    T    C        0      0        2 
  29  chr29_22445164     ZGre    T    C        0      0        2 
  29  chr29_22445164     ZHar    T    C        1      2        2 
  29  chr29_22445164   Sample    T    C        0      0        2 
  29  chr29_22447545     AAsi    C    T        0      0        2 
  29  chr29_22447545     AKia    C    T        0      0        2 
  29  chr29_22447545     AOna    C    T        0      0        2 
  29  chr29_22447545     ASom    C    T        0      0        2 
  29  chr29_22447545     HCab    C    T        0      0        2 
  29  chr29_22447545     HPrz    C    T        0      0        2 
  29  chr29_22447545     ZBoe    C    T        0      0        2 
  29  chr29_22447545     ZGre    C    T        0      0        2 
  29  chr29_22447545     ZHar    C    T        1      2        2 
  29  chr29_22447545   Sample    C    T        0      0        2 
  29  chr29_22453103     AAsi    T    G        0      0        2 
  29  chr29_22453103     AKia    T    G        0      0        2 
  29  chr29_22453103     AOna    T    G        0      0        2 
  29  chr29_22453103     ASom    T    G        0      0        2 
  29  chr29_22453103     HCab    T    G        1      2        2 
  29  chr29_22453103     HPrz    T    G        1      2        2 
  29  chr29_22453103     ZBoe    T    G        0      0        2 
  29  chr29_22453103     ZGre    T    G        0      0        2 
  29  chr29_22453103     ZHar    T    G        0      0        2 
  29  chr29_22453103   Sample    T    G        1      2        2 
  29  chr29_22457524     AAsi    C    T        0      0        2 
  29  chr29_22457524     AKia    C    T        0      0        2 
  29  chr29_22457524     AOna    C    T        0      0        2 
  29  chr29_22457524     ASom    C    T        0      0        2 
  29  chr29_22457524     HCab    C    T        1      2        2 
  29  chr29_22457524     HPrz    C    T        1      2        2 
  29  chr29_22457524     ZBoe    C    T        0      0        2 
  29  chr29_22457524     ZGre    C    T        0      0        2 
  29  chr29_22457524     ZHar    C    T        0      0        2 
  29  chr29_22457524   Sample    C    T        1      2        2 
  29  chr29_22459033     AAsi    G    T        0      0        2 
  29  chr29_22459033     AKia    G    T        0      0        2 
  29  chr29_22459033     AOna    G    T      0.5      1        2 
  29  chr29_22459033     ASom    G    T        0      0        2 
  29  chr29_22459033     HCab    G    T        0      0        2 
  29  chr29_22459033     HPrz    G    T        0      0        2 
  29  chr29_22459033     ZBoe    G    T        0      0        2 
  29  chr29_22459033     ZGre    G    T        0      0        2 
  29  chr29_22459033     ZHar    G    T        0      0        2 
  29  chr29_22459033   Sample    G    T        0      0        2 
  29  chr29_22461305     AAsi    G    C        0      0        2 
  29  chr29_22461305     AKia    G    C        1      2        2 
  29  chr29_22461305     AOna    G    C        0      0        2 
  29  chr29_22461305     ASom    G    C        0      0        2 
  29  chr29_22461305     HCab    G    C        0      0        2 
  29  chr29_22461305     HPrz    G    C        0      0        2 
  29  chr29_22461305     ZBoe    G    C        0      0        2 
  29  chr29_22461305     ZGre    G    C        0      0        2 
  29  chr29_22461305     ZHar    G    C        0      0        2 
  29  chr29_22461305   Sample    G    C        0      0        2 
  29  chr29_22470589     AAsi    T    C        0      0        2 
  29  chr29_22470589     AKia    T    C        0      0        2 
  29  chr29_22470589     AOna    T    C        0      0        2 
  29  chr29_22470589     ASom    T    C        0      0        2 
  29  chr29_22470589     HCab    T    C        0      0        2 
  29  chr29_22470589     HPrz    T    C        0      0        2 
  29  chr29_22470589     ZBoe    T    C        1      2        2 
  29  chr29_22470589     ZGre    T    C        1      2        2 
  29  chr29_22470589     ZHar    T    C        1      2        2 
  29  chr29_22470589   Sample    T    C        0      0        2 
  29  chr29_22476004     AAsi    C    T        0      0        2 
  29  chr29_22476004     AKia    C    T        0      0        2 
  29  chr29_22476004     AOna    C    T      0.5      1        2 
  29  chr29_22476004     ASom    C    T        0      0        2 
  29  chr29_22476004     HCab    C    T        0      0        2 
  29  chr29_22476004     HPrz    C    T        0      0        2 
  29  chr29_22476004     ZBoe    C    T        1      2        2 
  29  chr29_22476004     ZGre    C    T        1      2        2 
  29  chr29_22476004     ZHar    C    T        1      2        2 
  29  chr29_22476004   Sample    C    T        0      0        2 
  29  chr29_22476313     AAsi    G    C        0      0        2 
  29  chr29_22476313     AKia    G    C        0      0        2 
  29  chr29_22476313     AOna    G    C        0      0        2 
  29  chr29_22476313     ASom    G    C        0      0        2 
  29  chr29_22476313     HCab    G    C        0      0        2 
  29  chr29_22476313     HPrz    G    C        0      0        2 
  29  chr29_22476313     ZBoe    G    C      0.5      1        2 
  29  chr29_22476313     ZGre    G    C        0      0        2 
  29  chr29_22476313     ZHar    G    C        0      0        2 
  29  chr29_22476313   Sample    G    C        0      0        2 
  29  chr29_22480663     AAsi    C    A        0      0        2 
  29  chr29_22480663     AKia    C    A        0      0        2 
  29  chr29_22480663     AOna    C    A        0      0        2 
  29  chr29_22480663     ASom    C    A        0      0        2 
  29  chr29_22480663     HCab    C    A        1      2        2 
  29  chr29_22480663     HPrz    C    A        1      2        2 
  29  chr29_22480663     ZBoe    C    A        0      0        2 
  29  chr29_22480663     ZGre    C    A        0      0        2 
  29  chr29_22480663     ZHar    C    A        0      0        2 
  29  chr29_22480663   Sample    C    A        1      2        2 
  29  chr29_22494458     AAsi    A    C        1      2        2 
  29  chr29_22494458     AKia    A    C        0      0        2 
  29  chr29_22494458     AOna    A    C        0      0        2 
  29  chr29_22494458     ASom    A    C        1      2        2 
  29  chr29_22494458     HCab    A    C        0      0        2 
  29  chr29_22494458     HPrz    A    C        0      0        2 
  29  chr29_22494458     ZBoe    A    C        0      0        2 
  29  chr29_22494458     ZGre    A    C        0      0        2 
  29  chr29_22494458     ZHar    A    C        1      2        2 
  29  chr29_22494458   Sample    A    C        0      0        2 
  29  chr29_22495531     AAsi    G    T        0      0        2 
  29  chr29_22495531     AKia    G    T        0      0        2 
  29  chr29_22495531     AOna    G    T        0      0        2 
  29  chr29_22495531     ASom    G    T        0      0        2 
  29  chr29_22495531     HCab    G    T        0      0        2 
  29  chr29_22495531     HPrz    G    T        0      0        2 
  29  chr29_22495531     ZBoe    G    T      0.5      1        2 
  29  chr29_22495531     ZGre    G    T        0      0        2 
  29  chr29_22495531     ZHar    G    T        0      0        2 
  29  chr29_22495531   Sample    G    T        0      0        2 
  29  chr29_22495746     AAsi    G    A        0      0        2 
  29  chr29_22495746     AKia    G    A        0      0        2 
  29  chr29_22495746     AOna    G    A        0      0        2 
  29  chr29_22495746     ASom    G    A        0      0        2 
  29  chr29_22495746     HCab    G    A        1      2        2 
  29  chr29_22495746     HPrz    G    A        1      2        2 
  29  chr29_22495746     ZBoe    G    A        0      0        2 
  29  chr29_22495746     ZGre    G    A        0      0        2 
  29  chr29_22495746     ZHar    G    A        0      0        2 
  29  chr29_22495746   Sample    G    A        1      2        2 
  29  chr29_22498124     AAsi    A    T        0      0        2 
  29  chr29_22498124     AKia    A    T        0      0        2 
  29  chr29_22498124     AOna    A    T        0      0        2 
  29  chr29_22498124     ASom    A    T        0      0        2 
  29  chr29_22498124     HCab    A    T        1      2        2 
  29  chr29_22498124     HPrz    A    T        1      2        2 
  29  chr29_22498124     ZBoe    A    T        0      0        2 
  29  chr29_22498124     ZGre    A    T        0      0        2 
  29  chr29_22498124     ZHar    A    T        0      0        2 
  29  chr29_22498124   Sample    A    T        1      2        2 
  29  chr29_22507156     AAsi    G    A        1      2        2 
  29  chr29_22507156     AKia    G    A        0      0        2 
  29  chr29_22507156     AOna    G    A        0      0        2 
  29  chr29_22507156     ASom    G    A        1      2        2 
  29  chr29_22507156     HCab    G    A        0      0        2 
  29  chr29_22507156     HPrz    G    A        0      0        2 
  29  chr29_22507156     ZBoe    G    A        0      0        2 
  29  chr29_22507156     ZGre    G    A        0      0        2 
  29  chr29_22507156     ZHar    G    A        0      0        2 
  29  chr29_22507156   Sample    G    A        0      0        2 
  29  chr29_22533402     AAsi    A    G        0      0        2 
  29  chr29_22533402     AKia    A    G        1      2        2 
  29  chr29_22533402     AOna    A    G      0.5      1        2 
  29  chr29_22533402     ASom    A    G        0      0        2 
  29  chr29_22533402     HCab    A    G        0      0        2 
  29  chr29_22533402     HPrz    A    G        0      0        2 
  29  chr29_22533402     ZBoe    A    G        0      0        2 
  29  chr29_22533402     ZGre    A    G        0      0        2 
  29  chr29_22533402     ZHar    A    G        0      0        2 
  29  chr29_22533402   Sample    A    G        0      0        2 
  29  chr29_22542616     AAsi    T    A        0      0        2 
  29  chr29_22542616     AKia    T    A        0      0        2 
  29  chr29_22542616     AOna    T    A        0      0        2 
  29  chr29_22542616     ASom    T    A        0      0        2 
  29  chr29_22542616     HCab    T    A      0.5      1        2 
  29  chr29_22542616     HPrz    T    A        1      2        2 
  29  chr29_22542616     ZBoe    T    A        0      0        2 
  29  chr29_22542616     ZGre    T    A        0      0        2 
  29  chr29_22542616     ZHar    T    A        0      0        2 
  29  chr29_22542616   Sample    T    A        0      0        2 
  29  chr29_22561675     AAsi    T    C        1      2        2 
  29  chr29_22561675     AKia    T    C        0      0        2 
  29  chr29_22561675     AOna    T    C        0      0        2 
  29  chr29_22561675     ASom    T    C        1      2        2 
  29  chr29_22561675     HCab    T    C        0      0        2 
  29  chr29_22561675     HPrz    T    C        0      0        2 
  29  chr29_22561675     ZBoe    T    C        0      0        2 
  29  chr29_22561675     ZGre    T    C        0      0        2 
  29  chr29_22561675     ZHar    T    C        0      0        2 
  29  chr29_22561675   Sample    T    C        0      0        2 
  29  chr29_22562328     AAsi    A    G        0      0        2 
  29  chr29_22562328     AKia    A    G        0      0        2 
  29  chr29_22562328     AOna    A    G        0      0        2 
  29  chr29_22562328     ASom    A    G        0      0        2 
  29  chr29_22562328     HCab    A    G      0.5      1        2 
  29  chr29_22562328     HPrz    A    G        0      0        2 
  29  chr29_22562328     ZBoe    A    G        0      0        2 
  29  chr29_22562328     ZGre    A    G        0      0        2 
  29  chr29_22562328     ZHar    A    G        0      0        2 
  29  chr29_22562328   Sample    A    G        0      0        2 
  29  chr29_22564471     AAsi    A    C        0      0        2 
  29  chr29_22564471     AKia    A    C        0      0        2 
  29  chr29_22564471     AOna    A    C      0.5      1        2 
  29  chr29_22564471     ASom    A    C        0      0        2 
  29  chr29_22564471     HCab    A    C        0      0        2 
  29  chr29_22564471     HPrz    A    C        0      0        2 
  29  chr29_22564471     ZBoe    A    C        0      0        2 
  29  chr29_22564471     ZGre    A    C        0      0        2 
  29  chr29_22564471     ZHar    A    C        0      0        2 
  29  chr29_22564471   Sample    A    C        0      0        2 
  29  chr29_22585376     AAsi    G    A        0      0        2 
  29  chr29_22585376     AKia    G    A        0      0        2 
  29  chr29_22585376     AOna    G    A        1      2        2 
  29  chr29_22585376     ASom    G    A        0      0        2 
  29  chr29_22585376     HCab    G    A        0      0        2 
  29  chr29_22585376     HPrz    G    A        0      0        2 
  29  chr29_22585376     ZBoe    G    A        0      0        2 
  29  chr29_22585376     ZGre    G    A        0      0        2 
  29  chr29_22585376     ZHar    G    A        0      0        2 
  29  chr29_22585376   Sample    G    A        0      0        2 
  29  chr29_22596961     AAsi    C    T        0      0        2 
  29  chr29_22596961     AKia    C    T        0      0        2 
  29  chr29_22596961     AOna    C    T        0      0        2 
  29  chr29_22596961     ASom    C    T        0      0        2 
  29  chr29_22596961     HCab    C    T        1      2        2 
  29  chr29_22596961     HPrz    C    T        1      2        2 
  29  chr29_22596961     ZBoe    C    T        0      0        2 
  29  chr29_22596961     ZGre    C    T        0      0        2 
  29  chr29_22596961     ZHar    C    T        0      0        2 
  29  chr29_22596961   Sample    C    T        1      2        2 
  29  chr29_22597057     AAsi    A    G        0      0        2 
  29  chr29_22597057     AKia    A    G        0      0        2 
  29  chr29_22597057     AOna    A    G        0      0        2 
  29  chr29_22597057     ASom    A    G        0      0        2 
  29  chr29_22597057     HCab    A    G        1      2        2 
  29  chr29_22597057     HPrz    A    G      0.5      1        2 
  29  chr29_22597057     ZBoe    A    G        0      0        2 
  29  chr29_22597057     ZGre    A    G        0      0        2 
  29  chr29_22597057     ZHar    A    G        0      0        2 
  29  chr29_22597057   Sample    A    G        1      2        2 
  29  chr29_22601232     AAsi    C    G        0      0        2 
  29  chr29_22601232     AKia    C    G        0      0        2 
  29  chr29_22601232     AOna    C    G        0      0        2 
  29  chr29_22601232     ASom    C    G        0      0        2 
  29  chr29_22601232     HCab    C    G        0      0        2 
  29  chr29_22601232     HPrz    C    G        0      0        2 
  29  chr29_22601232     ZBoe    C    G        0      0        2 
  29  chr29_22601232     ZGre    C    G        0      0        2 
  29  chr29_22601232     ZHar    C    G        1      2        2 
  29  chr29_22601232   Sample    C    G        0      0        2 
  29  chr29_22606862     AAsi    A    G        0      0        2 
  29  chr29_22606862     AKia    A    G        0      0        2 
  29  chr29_22606862     AOna    A    G        0      0        2 
  29  chr29_22606862     ASom    A    G        0      0        2 
  29  chr29_22606862     HCab    A    G        0      0        2 
  29  chr29_22606862     HPrz    A    G        1      2        2 
  29  chr29_22606862     ZBoe    A    G        0      0        2 
  29  chr29_22606862     ZGre    A    G        0      0        2 
  29  chr29_22606862     ZHar    A    G      0.5      1        2 
  29  chr29_22606862   Sample    A    G        0      0        2 
  29  chr29_22620523     AAsi    A    G        0      0        2 
  29  chr29_22620523     AKia    A    G        0      0        2 
  29  chr29_22620523     AOna    A    G        0      0        2 
  29  chr29_22620523     ASom    A    G        0      0        2 
  29  chr29_22620523     HCab    A    G        0      0        2 
  29  chr29_22620523     HPrz    A    G        0      0        2 
  29  chr29_22620523     ZBoe    A    G        0      0        2 
  29  chr29_22620523     ZGre    A    G        1      2        2 
  29  chr29_22620523     ZHar    A    G        0      0        2 
  29  chr29_22620523   Sample    A    G        0      0        2 
  29  chr29_22633505     AAsi    A    G        0      0        2 
  29  chr29_22633505     AKia    A    G        0      0        2 
  29  chr29_22633505     AOna    A    G        0      0        2 
  29  chr29_22633505     ASom    A    G        0      0        2 
  29  chr29_22633505     HCab    A    G        0      0        2 
  29  chr29_22633505     HPrz    A    G        0      0        2 
  29  chr29_22633505     ZBoe    A    G        0      0        2 
  29  chr29_22633505     ZGre    A    G        1      2        2 
  29  chr29_22633505     ZHar    A    G        0      0        2 
  29  chr29_22633505   Sample    A    G        0      0        2 
  29  chr29_22646824     AAsi    T    C        0      0        2 
  29  chr29_22646824     AKia    T    C        0      0        2 
  29  chr29_22646824     AOna    T    C      0.5      1        2 
  29  chr29_22646824     ASom    T    C        0      0        2 
  29  chr29_22646824     HCab    T    C        0      0        2 
  29  chr29_22646824     HPrz    T    C        0      0        2 
  29  chr29_22646824     ZBoe    T    C        0      0        2 
  29  chr29_22646824     ZGre    T    C        0      0        2 
  29  chr29_22646824     ZHar    T    C        0      0        2 
  29  chr29_22646824   Sample    T    C        0      0        2 
  29  chr29_22654980     AAsi    G    A        0      0        2 
  29  chr29_22654980     AKia    G    A        0      0        2 
  29  chr29_22654980     AOna    G    A        0      0        2 
  29  chr29_22654980     ASom    G    A        0      0        2 
  29  chr29_22654980     HCab    G    A        1      2        2 
  29  chr29_22654980     HPrz    G    A        1      2        2 
  29  chr29_22654980     ZBoe    G    A        0      0        2 
  29  chr29_22654980     ZGre    G    A        0      0        2 
  29  chr29_22654980     ZHar    G    A        0      0        2 
  29  chr29_22654980   Sample    G    A        1      2        2 
  29  chr29_22662941     AAsi    C    T      0.5      1        2 
  29  chr29_22662941     AKia    C    T        0      0        2 
  29  chr29_22662941     AOna    C    T        0      0        2 
  29  chr29_22662941     ASom    C    T        0      0        2 
  29  chr29_22662941     HCab    C    T        0      0        2 
  29  chr29_22662941     HPrz    C    T        0      0        2 
  29  chr29_22662941     ZBoe    C    T        0      0        2 
  29  chr29_22662941     ZGre    C    T        0      0        2 
  29  chr29_22662941     ZHar    C    T        0      0        2 
  29  chr29_22662941   Sample    C    T        0      0        2 
  29  chr29_22663861     AAsi    A    G      0.5      1        2 
  29  chr29_22663861     AKia    A    G        0      0        2 
  29  chr29_22663861     AOna    A    G        0      0        2 
  29  chr29_22663861     ASom    A    G        0      0        2 
  29  chr29_22663861     HCab    A    G        0      0        2 
  29  chr29_22663861     HPrz    A    G        0      0        2 
  29  chr29_22663861     ZBoe    A    G        0      0        2 
  29  chr29_22663861     ZGre    A    G        0      0        2 
  29  chr29_22663861     ZHar    A    G        0      0        2 
  29  chr29_22663861   Sample    A    G        0      0        2 
  29  chr29_22663959     AAsi    G    A        0      0        2 
  29  chr29_22663959     AKia    G    A        0      0        2 
  29  chr29_22663959     AOna    G    A        0      0        2 
  29  chr29_22663959     ASom    G    A        0      0        2 
  29  chr29_22663959     HCab    G    A        1      2        2 
  29  chr29_22663959     HPrz    G    A        1      2        2 
  29  chr29_22663959     ZBoe    G    A        0      0        2 
  29  chr29_22663959     ZGre    G    A        0      0        2 
  29  chr29_22663959     ZHar    G    A        0      0        2 
  29  chr29_22663959   Sample    G    A        1      2        2 
  29  chr29_22666901     AAsi    C    T        0      0        2 
  29  chr29_22666901     AKia    C    T        0      0        2 
  29  chr29_22666901     AOna    C    T      0.5      1        2 
  29  chr29_22666901     ASom    C    T        0      0        2 
  29  chr29_22666901     HCab    C    T        0      0        2 
  29  chr29_22666901     HPrz    C    T        0      0        2 
  29  chr29_22666901     ZBoe    C    T        0      0        2 
  29  chr29_22666901     ZGre    C    T        0      0        2 
  29  chr29_22666901     ZHar    C    T        0      0        2 
  29  chr29_22666901   Sample    C    T        0      0        2 
  29  chr29_22676578     AAsi    G    A        0      0        2 
  29  chr29_22676578     AKia    G    A        0      0        2 
  29  chr29_22676578     AOna    G    A        0      0        2 
  29  chr29_22676578     ASom    G    A        0      0        2 
  29  chr29_22676578     HCab    G    A        1      2        2 
  29  chr29_22676578     HPrz    G    A        1      2        2 
  29  chr29_22676578     ZBoe    G    A        0      0        2 
  29  chr29_22676578     ZGre    G    A        0      0        2 
  29  chr29_22676578     ZHar    G    A        0      0        2 
  29  chr29_22676578   Sample    G    A        1      2        2 
  29  chr29_22689119     AAsi    A    G        0      0        2 
  29  chr29_22689119     AKia    A    G        0      0        2 
  29  chr29_22689119     AOna    A    G        0      0        2 
  29  chr29_22689119     ASom    A    G        0      0        2 
  29  chr29_22689119     HCab    A    G        0      0        2 
  29  chr29_22689119     HPrz    A    G        0      0        2 
  29  chr29_22689119     ZBoe    A    G        0      0        2 
  29  chr29_22689119     ZGre    A    G        0      0        2 
  29  chr29_22689119     ZHar    A    G        1      2        2 
  29  chr29_22689119   Sample    A    G        0      0        2 
  29  chr29_22689453     AAsi    C    A        0      0        2 
  29  chr29_22689453     AKia    C    A        0      0        2 
  29  chr29_22689453     AOna    C    A        0      0        2 
  29  chr29_22689453     ASom    C    A        0      0        2 
  29  chr29_22689453     HCab    C    A        0      0        2 
  29  chr29_22689453     HPrz    C    A        0      0        2 
  29  chr29_22689453     ZBoe    C    A        0      0        2 
  29  chr29_22689453     ZGre    C    A        1      2        2 
  29  chr29_22689453     ZHar    C    A        0      0        2 
  29  chr29_22689453   Sample    C    A        0      0        2 
  29  chr29_22690208     AAsi    C    G        0      0        2 
  29  chr29_22690208     AKia    C    G        0      0        2 
  29  chr29_22690208     AOna    C    G        0      0        2 
  29  chr29_22690208     ASom    C    G        0      0        2 
  29  chr29_22690208     HCab    C    G        0      0        2 
  29  chr29_22690208     HPrz    C    G        0      0        2 
  29  chr29_22690208     ZBoe    C    G        0      0        2 
  29  chr29_22690208     ZGre    C    G        1      2        2 
  29  chr29_22690208     ZHar    C    G        0      0        2 
  29  chr29_22690208   Sample    C    G        0      0        2 
  29  chr29_22703263     AAsi    G    A      0.5      1        2 
  29  chr29_22703263     AKia    G    A        0      0        2 
  29  chr29_22703263     AOna    G    A        0      0        2 
  29  chr29_22703263     ASom    G    A        1      2        2 
  29  chr29_22703263     HCab    G    A        0      0        2 
  29  chr29_22703263     HPrz    G    A        0      0        2 
  29  chr29_22703263     ZBoe    G    A        0      0        2 
  29  chr29_22703263     ZGre    G    A        0      0        2 
  29  chr29_22703263     ZHar    G    A        0      0        2 
  29  chr29_22703263   Sample    G    A        0      0        2 
  29  chr29_22704663     AAsi    T    C        0      0        2 
  29  chr29_22704663     AKia    T    C        0      0        2 
  29  chr29_22704663     AOna    T    C      0.5      1        2 
  29  chr29_22704663     ASom    T    C        0      0        2 
  29  chr29_22704663     HCab    T    C        0      0        2 
  29  chr29_22704663     HPrz    T    C        0      0        2 
  29  chr29_22704663     ZBoe    T    C        0      0        2 
  29  chr29_22704663     ZGre    T    C        0      0        2 
  29  chr29_22704663     ZHar    T    C        0      0        2 
  29  chr29_22704663   Sample    T    C        0      0        2 
  29  chr29_22707429     AAsi    T    C        0      0        2 
  29  chr29_22707429     AKia    T    C        0      0        2 
  29  chr29_22707429     AOna    T    C        0      0        2 
  29  chr29_22707429     ASom    T    C        0      0        2 
  29  chr29_22707429     HCab    T    C        1      2        2 
  29  chr29_22707429     HPrz    T    C        1      2        2 
  29  chr29_22707429     ZBoe    T    C        0      0        2 
  29  chr29_22707429     ZGre    T    C        0      0        2 
  29  chr29_22707429     ZHar    T    C        0      0        2 
  29  chr29_22707429   Sample    T    C        1      2        2 
  29  chr29_22719554     AAsi    T    G        0      0        2 
  29  chr29_22719554     AKia    T    G        0      0        2 
  29  chr29_22719554     AOna    T    G        0      0        2 
  29  chr29_22719554     ASom    T    G        0      0        2 
  29  chr29_22719554     HCab    T    G        0      0        2 
  29  chr29_22719554     HPrz    T    G        0      0        2 
  29  chr29_22719554     ZBoe    T    G        0      0        2 
  29  chr29_22719554     ZGre    T    G        0      0        2 
  29  chr29_22719554     ZHar    T    G        1      2        2 
  29  chr29_22719554   Sample    T    G        0      0        2 
  29  chr29_22733321     AAsi    A    G        0      0        2 
  29  chr29_22733321     AKia    A    G        0      0        2 
  29  chr29_22733321     AOna    A    G        0      0        2 
  29  chr29_22733321     ASom    A    G        0      0        2 
  29  chr29_22733321     HCab    A    G        0      0        2 
  29  chr29_22733321     HPrz    A    G        0      0        2 
  29  chr29_22733321     ZBoe    A    G      0.5      1        2 
  29  chr29_22733321     ZGre    A    G        0      0        2 
  29  chr29_22733321     ZHar    A    G        0      0        2 
  29  chr29_22733321   Sample    A    G        0      0        2 
  29  chr29_22733577     AAsi    T    G      0.5      1        2 
  29  chr29_22733577     AKia    T    G        0      0        2 
  29  chr29_22733577     AOna    T    G        0      0        2 
  29  chr29_22733577     ASom    T    G        0      0        2 
  29  chr29_22733577     HCab    T    G        0      0        2 
  29  chr29_22733577     HPrz    T    G        0      0        2 
  29  chr29_22733577     ZBoe    T    G        0      0        2 
  29  chr29_22733577     ZGre    T    G        0      0        2 
  29  chr29_22733577     ZHar    T    G        0      0        2 
  29  chr29_22733577   Sample    T    G        0      0        2 
  29  chr29_22733859     AAsi    G    C        0      0        2 
  29  chr29_22733859     AKia    G    C        0      0        2 
  29  chr29_22733859     AOna    G    C        0      0        2 
  29  chr29_22733859     ASom    G    C        0      0        2 
  29  chr29_22733859     HCab    G    C        0      0        2 
  29  chr29_22733859     HPrz    G    C        0      0        2 
  29  chr29_22733859     ZBoe    G    C        0      0        2 
  29  chr29_22733859     ZGre    G    C        0      0        2 
  29  chr29_22733859     ZHar    G    C      0.5      1        2 
  29  chr29_22733859   Sample    G    C        0      0        2 
  29  chr29_22736353     AAsi    G    A        0      0        2 
  29  chr29_22736353     AKia    G    A        0      0        2 
  29  chr29_22736353     AOna    G    A        0      0        2 
  29  chr29_22736353     ASom    G    A        0      0        2 
  29  chr29_22736353     HCab    G    A        1      2        2 
  29  chr29_22736353     HPrz    G    A        1      2        2 
  29  chr29_22736353     ZBoe    G    A        0      0        2 
  29  chr29_22736353     ZGre    G    A        0      0        2 
  29  chr29_22736353     ZHar    G    A        0      0        2 
  29  chr29_22736353   Sample    G    A        1      2        2 
  29  chr29_22748235     AAsi    A    G        0      0        2 
  29  chr29_22748235     AKia    A    G        0      0        2 
  29  chr29_22748235     AOna    A    G        0      0        2 
  29  chr29_22748235     ASom    A    G        0      0        2 
  29  chr29_22748235     HCab    A    G        0      0        2 
  29  chr29_22748235     HPrz    A    G        0      0        2 
  29  chr29_22748235     ZBoe    A    G        1      2        2 
  29  chr29_22748235     ZGre    A    G        1      2        2 
  29  chr29_22748235     ZHar    A    G        1      2        2 
  29  chr29_22748235   Sample    A    G        0      0        2 
  29  chr29_22748629     AAsi    T    C        0      0        2 
  29  chr29_22748629     AKia    T    C        0      0        2 
  29  chr29_22748629     AOna    T    C        0      0        2 
  29  chr29_22748629     ASom    T    C        0      0        2 
  29  chr29_22748629     HCab    T    C        1      2        2 
  29  chr29_22748629     HPrz    T    C        1      2        2 
  29  chr29_22748629     ZBoe    T    C        0      0        2 
  29  chr29_22748629     ZGre    T    C      0.5      1        2 
  29  chr29_22748629     ZHar    T    C        0      0        2 
  29  chr29_22748629   Sample    T    C        1      2        2 
  29  chr29_22749329     AAsi    C    A        0      0        2 
  29  chr29_22749329     AKia    C    A        0      0        2 
  29  chr29_22749329     AOna    C    A        0      0        2 
  29  chr29_22749329     ASom    C    A        0      0        2 
  29  chr29_22749329     HCab    C    A        0      0        2 
  29  chr29_22749329     HPrz    C    A        0      0        2 
  29  chr29_22749329     ZBoe    C    A        0      0        2 
  29  chr29_22749329     ZGre    C    A      0.5      1        2 
  29  chr29_22749329     ZHar    C    A        0      0        2 
  29  chr29_22749329   Sample    C    A        0      0        2 
  29  chr29_22751948     AAsi    A    C        0      0        2 
  29  chr29_22751948     AKia    A    C        0      0        2 
  29  chr29_22751948     AOna    A    C        0      0        2 
  29  chr29_22751948     ASom    A    C        0      0        2 
  29  chr29_22751948     HCab    A    C        0      0        2 
  29  chr29_22751948     HPrz    A    C        0      0        2 
  29  chr29_22751948     ZBoe    A    C        0      0        2 
  29  chr29_22751948     ZGre    A    C        0      0        2 
  29  chr29_22751948     ZHar    A    C      0.5      1        2 
  29  chr29_22751948   Sample    A    C        0      0        2 
  29  chr29_22752585     AAsi    A    G        0      0        2 
  29  chr29_22752585     AKia    A    G        0      0        2 
  29  chr29_22752585     AOna    A    G        0      0        2 
  29  chr29_22752585     ASom    A    G        0      0        2 
  29  chr29_22752585     HCab    A    G        0      0        2 
  29  chr29_22752585     HPrz    A    G        0      0        2 
  29  chr29_22752585     ZBoe    A    G        0      0        2 
  29  chr29_22752585     ZGre    A    G      0.5      1        2 
  29  chr29_22752585     ZHar    A    G        0      0        2 
  29  chr29_22752585   Sample    A    G        0      0        2 
  29  chr29_22752853     AAsi    T    C        0      0        2 
  29  chr29_22752853     AKia    T    C        0      0        2 
  29  chr29_22752853     AOna    T    C        0      0        2 
  29  chr29_22752853     ASom    T    C        0      0        2 
  29  chr29_22752853     HCab    T    C        0      0        2 
  29  chr29_22752853     HPrz    T    C        0      0        2 
  29  chr29_22752853     ZBoe    T    C        0      0        2 
  29  chr29_22752853     ZGre    T    C        0      0        2 
  29  chr29_22752853     ZHar    T    C      0.5      1        2 
  29  chr29_22752853   Sample    T    C        0      0        2 
  29  chr29_22753424     AAsi    A    G        0      0        2 
  29  chr29_22753424     AKia    A    G        0      0        2 
  29  chr29_22753424     AOna    A    G        0      0        2 
  29  chr29_22753424     ASom    A    G        0      0        2 
  29  chr29_22753424     HCab    A    G        0      0        2 
  29  chr29_22753424     HPrz    A    G        0      0        2 
  29  chr29_22753424     ZBoe    A    G        0      0        2 
  29  chr29_22753424     ZGre    A    G        1      2        2 
  29  chr29_22753424     ZHar    A    G        0      0        2 
  29  chr29_22753424   Sample    A    G        0      0        2 
  29  chr29_22761023     AAsi    T    G        0      0        2 
  29  chr29_22761023     AKia    T    G      0.5      1        2 
  29  chr29_22761023     AOna    T    G      0.5      1        2 
  29  chr29_22761023     ASom    T    G        0      0        2 
  29  chr29_22761023     HCab    T    G        0      0        2 
  29  chr29_22761023     HPrz    T    G        0      0        2 
  29  chr29_22761023     ZBoe    T    G        0      0        2 
  29  chr29_22761023     ZGre    T    G        0      0        2 
  29  chr29_22761023     ZHar    T    G        0      0        2 
  29  chr29_22761023   Sample    T    G        0      0        2 
  29  chr29_22761620     AAsi    G    A        0      0        2 
  29  chr29_22761620     AKia    G    A        0      0        2 
  29  chr29_22761620     AOna    G    A        0      0        2 
  29  chr29_22761620     ASom    G    A        0      0        2 
  29  chr29_22761620     HCab    G    A        1      2        2 
  29  chr29_22761620     HPrz    G    A        1      2        2 
  29  chr29_22761620     ZBoe    G    A        0      0        2 
  29  chr29_22761620     ZGre    G    A        0      0        2 
  29  chr29_22761620     ZHar    G    A        0      0        2 
  29  chr29_22761620   Sample    G    A        1      2        2 
  29  chr29_22762237     AAsi    G    A        0      0        2 
  29  chr29_22762237     AKia    G    A        0      0        2 
  29  chr29_22762237     AOna    G    A        0      0        2 
  29  chr29_22762237     ASom    G    A        0      0        2 
  29  chr29_22762237     HCab    G    A        1      2        2 
  29  chr29_22762237     HPrz    G    A        1      2        2 
  29  chr29_22762237     ZBoe    G    A        0      0        2 
  29  chr29_22762237     ZGre    G    A        0      0        2 
  29  chr29_22762237     ZHar    G    A        0      0        2 
  29  chr29_22762237   Sample    G    A        1      2        2 
  29  chr29_22766074     AAsi    T    C        0      0        2 
  29  chr29_22766074     AKia    T    C        0      0        2 
  29  chr29_22766074     AOna    T    C        0      0        2 
  29  chr29_22766074     ASom    T    C        0      0        2 
  29  chr29_22766074     HCab    T    C      0.5      1        2 
  29  chr29_22766074     HPrz    T    C        0      0        2 
  29  chr29_22766074     ZBoe    T    C        0      0        2 
  29  chr29_22766074     ZGre    T    C        0      0        2 
  29  chr29_22766074     ZHar    T    C        0      0        2 
  29  chr29_22766074   Sample    T    C        1      2        2 
  29  chr29_22769253     AAsi    A    G        0      0        2 
  29  chr29_22769253     AKia    A    G        1      2        2 
  29  chr29_22769253     AOna    A    G        0      0        2 
  29  chr29_22769253     ASom    A    G        0      0        2 
  29  chr29_22769253     HCab    A    G        0      0        2 
  29  chr29_22769253     HPrz    A    G        0      0        2 
  29  chr29_22769253     ZBoe    A    G        0      0        2 
  29  chr29_22769253     ZGre    A    G        0      0        2 
  29  chr29_22769253     ZHar    A    G        0      0        2 
  29  chr29_22769253   Sample    A    G        0      0        2 
  29  chr29_22775079     AAsi    T    C        0      0        2 
  29  chr29_22775079     AKia    T    C        0      0        2 
  29  chr29_22775079     AOna    T    C        0      0        2 
  29  chr29_22775079     ASom    T    C        0      0        2 
  29  chr29_22775079     HCab    T    C        0      0        2 
  29  chr29_22775079     HPrz    T    C        0      0        2 
  29  chr29_22775079     ZBoe    T    C        1      2        2 
  29  chr29_22775079     ZGre    T    C        0      0        2 
  29  chr29_22775079     ZHar    T    C        0      0        2 
  29  chr29_22775079   Sample    T    C        0      0        2 
  29  chr29_22775872     AAsi    T    A        0      0        2 
  29  chr29_22775872     AKia    T    A        0      0        2 
  29  chr29_22775872     AOna    T    A        0      0        2 
  29  chr29_22775872     ASom    T    A        0      0        2 
  29  chr29_22775872     HCab    T    A        1      2        2 
  29  chr29_22775872     HPrz    T    A        1      2        2 
  29  chr29_22775872     ZBoe    T    A        0      0        2 
  29  chr29_22775872     ZGre    T    A        0      0        2 
  29  chr29_22775872     ZHar    T    A        0      0        2 
  29  chr29_22775872   Sample    T    A        1      2        2 
  29  chr29_22777669     AAsi    G    C        0      0        2 
  29  chr29_22777669     AKia    G    C        0      0        2 
  29  chr29_22777669     AOna    G    C        0      0        2 
  29  chr29_22777669     ASom    G    C        0      0        2 
  29  chr29_22777669     HCab    G    C        1      2        2 
  29  chr29_22777669     HPrz    G    C      0.5      1        2 
  29  chr29_22777669     ZBoe    G    C        0      0        2 
  29  chr29_22777669     ZGre    G    C        0      0        2 
  29  chr29_22777669     ZHar    G    C        0      0        2 
  29  chr29_22777669   Sample    G    C        0      0        2 
  29  chr29_22777972     AAsi    A    G        1      2        2 
  29  chr29_22777972     AKia    A    G        0      0        2 
  29  chr29_22777972     AOna    A    G        0      0        2 
  29  chr29_22777972     ASom    A    G        1      2        2 
  29  chr29_22777972     HCab    A    G        0      0        2 
  29  chr29_22777972     HPrz    A    G        0      0        2 
  29  chr29_22777972     ZBoe    A    G        0      0        2 
  29  chr29_22777972     ZGre    A    G        0      0        2 
  29  chr29_22777972     ZHar    A    G        0      0        2 
  29  chr29_22777972   Sample    A    G        0      0        2 
  29  chr29_22783264     AAsi    C    T        0      0        2 
  29  chr29_22783264     AKia    C    T        1      2        2 
  29  chr29_22783264     AOna    C    T        0      0        2 
  29  chr29_22783264     ASom    C    T        0      0        2 
  29  chr29_22783264     HCab    C    T        0      0        2 
  29  chr29_22783264     HPrz    C    T        0      0        2 
  29  chr29_22783264     ZBoe    C    T        0      0        2 
  29  chr29_22783264     ZGre    C    T        0      0        2 
  29  chr29_22783264     ZHar    C    T        0      0        2 
  29  chr29_22783264   Sample    C    T        0      0        2 
  29  chr29_22783663     AAsi    G    A        0      0        2 
  29  chr29_22783663     AKia    G    A        0      0        2 
  29  chr29_22783663     AOna    G    A        0      0        2 
  29  chr29_22783663     ASom    G    A        0      0        2 
  29  chr29_22783663     HCab    G    A        0      0        2 
  29  chr29_22783663     HPrz    G    A        0      0        2 
  29  chr29_22783663     ZBoe    G    A        1      2        2 
  29  chr29_22783663     ZGre    G    A        0      0        2 
  29  chr29_22783663     ZHar    G    A        0      0        2 
  29  chr29_22783663   Sample    G    A        0      0        2 
  29  chr29_22793623     AAsi    G    A        0      0        2 
  29  chr29_22793623     AKia    G    A        0      0        2 
  29  chr29_22793623     AOna    G    A        0      0        2 
  29  chr29_22793623     ASom    G    A        0      0        2 
  29  chr29_22793623     HCab    G    A        1      2        2 
  29  chr29_22793623     HPrz    G    A        0      0        2 
  29  chr29_22793623     ZBoe    G    A        0      0        2 
  29  chr29_22793623     ZGre    G    A        0      0        2 
  29  chr29_22793623     ZHar    G    A        0      0        2 
  29  chr29_22793623   Sample    G    A        1      2        2 
  29  chr29_22794465     AAsi    A    G        0      0        2 
  29  chr29_22794465     AKia    A    G        0      0        2 
  29  chr29_22794465     AOna    A    G        0      0        2 
  29  chr29_22794465     ASom    A    G        0      0        2 
  29  chr29_22794465     HCab    A    G        0      0        2 
  29  chr29_22794465     HPrz    A    G        0      0        2 
  29  chr29_22794465     ZBoe    A    G        0      0        2 
  29  chr29_22794465     ZGre    A    G        0      0        2 
  29  chr29_22794465     ZHar    A    G      0.5      1        2 
  29  chr29_22794465   Sample    A    G        0      0        2 
  29  chr29_22797509     AAsi    T    C        0      0        2 
  29  chr29_22797509     AKia    T    C        0      0        2 
  29  chr29_22797509     AOna    T    C        0      0        2 
  29  chr29_22797509     ASom    T    C        0      0        2 
  29  chr29_22797509     HCab    T    C        0      0        2 
  29  chr29_22797509     HPrz    T    C        0      0        2 
  29  chr29_22797509     ZBoe    T    C        0      0        2 
  29  chr29_22797509     ZGre    T    C      0.5      1        2 
  29  chr29_22797509     ZHar    T    C        0      0        2 
  29  chr29_22797509   Sample    T    C        0      0        2 
  29  chr29_22802364     AAsi    G    A        0      0        2 
  29  chr29_22802364     AKia    G    A        0      0        2 
  29  chr29_22802364     AOna    G    A        0      0        2 
  29  chr29_22802364     ASom    G    A        0      0        2 
  29  chr29_22802364     HCab    G    A        1      2        2 
  29  chr29_22802364     HPrz    G    A        1      2        2 
  29  chr29_22802364     ZBoe    G    A        0      0        2 
  29  chr29_22802364     ZGre    G    A        0      0        2 
  29  chr29_22802364     ZHar    G    A        0      0        2 
  29  chr29_22802364   Sample    G    A        1      2        2 
  29  chr29_22802396     AAsi    A    T        0      0        2 
  29  chr29_22802396     AKia    A    T        0      0        2 
  29  chr29_22802396     AOna    A    T        0      0        2 
  29  chr29_22802396     ASom    A    T        1      2        2 
  29  chr29_22802396     HCab    A    T        0      0        2 
  29  chr29_22802396     HPrz    A    T        0      0        2 
  29  chr29_22802396     ZBoe    A    T        0      0        2 
  29  chr29_22802396     ZGre    A    T        0      0        2 
  29  chr29_22802396     ZHar    A    T        0      0        2 
  29  chr29_22802396   Sample    A    T        0      0        2 
  29  chr29_22803016     AAsi    A    G        0      0        2 
  29  chr29_22803016     AKia    A    G      0.5      1        2 
  29  chr29_22803016     AOna    A    G        0      0        2 
  29  chr29_22803016     ASom    A    G        0      0        2 
  29  chr29_22803016     HCab    A    G        0      0        2 
  29  chr29_22803016     HPrz    A    G        0      0        2 
  29  chr29_22803016     ZBoe    A    G        0      0        2 
  29  chr29_22803016     ZGre    A    G        0      0        2 
  29  chr29_22803016     ZHar    A    G        0      0        2 
  29  chr29_22803016   Sample    A    G        0      0        2 
  29  chr29_22804485     AAsi    A    G        0      0        2 
  29  chr29_22804485     AKia    A    G        1      2        2 
  29  chr29_22804485     AOna    A    G        1      2        2 
  29  chr29_22804485     ASom    A    G        0      0        2 
  29  chr29_22804485     HCab    A    G        0      0        2 
  29  chr29_22804485     HPrz    A    G        0      0        2 
  29  chr29_22804485     ZBoe    A    G      0.5      1        2 
  29  chr29_22804485     ZGre    A    G        0      0        2 
  29  chr29_22804485     ZHar    A    G        0      0        2 
  29  chr29_22804485   Sample    A    G        0      0        2 
  29  chr29_22806123     AAsi    C    T        0      0        2 
  29  chr29_22806123     AKia    C    T        0      0        2 
  29  chr29_22806123     AOna    C    T        0      0        2 
  29  chr29_22806123     ASom    C    T        0      0        2 
  29  chr29_22806123     HCab    C    T        1      2        2 
  29  chr29_22806123     HPrz    C    T        1      2        2 
  29  chr29_22806123     ZBoe    C    T        0      0        2 
  29  chr29_22806123     ZGre    C    T        0      0        2 
  29  chr29_22806123     ZHar    C    T        0      0        2 
  29  chr29_22806123   Sample    C    T        1      2        2 
  29  chr29_22811661     AAsi    G    A        0      0        2 
  29  chr29_22811661     AKia    G    A      0.5      1        2 
  29  chr29_22811661     AOna    G    A      0.5      1        2 
  29  chr29_22811661     ASom    G    A        0      0        2 
  29  chr29_22811661     HCab    G    A        0      0        2 
  29  chr29_22811661     HPrz    G    A        0      0        2 
  29  chr29_22811661     ZBoe    G    A        0      0        2 
  29  chr29_22811661     ZGre    G    A        0      0        2 
  29  chr29_22811661     ZHar    G    A        0      0        2 
  29  chr29_22811661   Sample    G    A        0      0        2 
  29  chr29_22811697     AAsi    G    T        0      0        2 
  29  chr29_22811697     AKia    G    T        0      0        2 
  29  chr29_22811697     AOna    G    T        0      0        2 
  29  chr29_22811697     ASom    G    T        0      0        2 
  29  chr29_22811697     HCab    G    T        1      2        2 
  29  chr29_22811697     HPrz    G    T        1      2        2 
  29  chr29_22811697     ZBoe    G    T        0      0        2 
  29  chr29_22811697     ZGre    G    T        0      0        2 
  29  chr29_22811697     ZHar    G    T        0      0        2 
  29  chr29_22811697   Sample    G    T        1      2        2 
  29  chr29_22813412     AAsi    T    C        0      0        2 
  29  chr29_22813412     AKia    T    C        0      0        2 
  29  chr29_22813412     AOna    T    C        0      0        2 
  29  chr29_22813412     ASom    T    C        1      2        2 
  29  chr29_22813412     HCab    T    C        0      0        2 
  29  chr29_22813412     HPrz    T    C        0      0        2 
  29  chr29_22813412     ZBoe    T    C        0      0        2 
  29  chr29_22813412     ZGre    T    C        0      0        2 
  29  chr29_22813412     ZHar    T    C        0      0        2 
  29  chr29_22813412   Sample    T    C        1      2        2 
  29  chr29_22813752     AAsi    A    C        0      0        2 
  29  chr29_22813752     AKia    A    C        0      0        2 
  29  chr29_22813752     AOna    A    C        0      0        2 
  29  chr29_22813752     ASom    A    C        0      0        2 
  29  chr29_22813752     HCab    A    C        0      0        2 
  29  chr29_22813752     HPrz    A    C        0      0        2 
  29  chr29_22813752     ZBoe    A    C      0.5      1        2 
  29  chr29_22813752     ZGre    A    C        0      0        2 
  29  chr29_22813752     ZHar    A    C        0      0        2 
  29  chr29_22813752   Sample    A    C        0      0        2 
  29  chr29_22815069     AAsi    T    C        0      0        2 
  29  chr29_22815069     AKia    T    C        0      0        2 
  29  chr29_22815069     AOna    T    C        0      0        2 
  29  chr29_22815069     ASom    T    C        0      0        2 
  29  chr29_22815069     HCab    T    C        0      0        2 
  29  chr29_22815069     HPrz    T    C        0      0        2 
  29  chr29_22815069     ZBoe    T    C        0      0        2 
  29  chr29_22815069     ZGre    T    C      0.5      1        2 
  29  chr29_22815069     ZHar    T    C        0      0        2 
  29  chr29_22815069   Sample    T    C        0      0        2 
  29  chr29_22815676     AAsi    T    C        0      0        2 
  29  chr29_22815676     AKia    T    C        0      0        2 
  29  chr29_22815676     AOna    T    C        0      0        2 
  29  chr29_22815676     ASom    T    C        0      0        2 
  29  chr29_22815676     HCab    T    C        0      0        2 
  29  chr29_22815676     HPrz    T    C        0      0        2 
  29  chr29_22815676     ZBoe    T    C        0      0        2 
  29  chr29_22815676     ZGre    T    C      0.5      1        2 
  29  chr29_22815676     ZHar    T    C        0      0        2 
  29  chr29_22815676   Sample    T    C        0      0        2 
  29  chr29_22816294     AAsi    G    A        0      0        2 
  29  chr29_22816294     AKia    G    A        0      0        2 
  29  chr29_22816294     AOna    G    A        0      0        2 
  29  chr29_22816294     ASom    G    A        0      0        2 
  29  chr29_22816294     HCab    G    A      0.5      1        2 
  29  chr29_22816294     HPrz    G    A        0      0        2 
  29  chr29_22816294     ZBoe    G    A        0      0        2 
  29  chr29_22816294     ZGre    G    A        0      0        2 
  29  chr29_22816294     ZHar    G    A        0      0        2 
  29  chr29_22816294   Sample    G    A        1      2        2 
  29  chr29_22819757     AAsi    T    C        0      0        2 
  29  chr29_22819757     AKia    T    C      0.5      1        2 
  29  chr29_22819757     AOna    T    C        1      2        2 
  29  chr29_22819757     ASom    T    C        0      0        2 
  29  chr29_22819757     HCab    T    C        0      0        2 
  29  chr29_22819757     HPrz    T    C        0      0        2 
  29  chr29_22819757     ZBoe    T    C        0      0        2 
  29  chr29_22819757     ZGre    T    C        0      0        2 
  29  chr29_22819757     ZHar    T    C        0      0        2 
  29  chr29_22819757   Sample    T    C        0      0        2 
  29  chr29_22820130     AAsi    T    C        1      2        2 
  29  chr29_22820130     AKia    T    C        0      0        2 
  29  chr29_22820130     AOna    T    C        0      0        2 
  29  chr29_22820130     ASom    T    C        1      2        2 
  29  chr29_22820130     HCab    T    C        0      0        2 
  29  chr29_22820130     HPrz    T    C        0      0        2 
  29  chr29_22820130     ZBoe    T    C        1      2        2 
  29  chr29_22820130     ZGre    T    C        1      2        2 
  29  chr29_22820130     ZHar    T    C        1      2        2 
  29  chr29_22820130   Sample    T    C        0      0        2 
  29  chr29_22826972     AAsi    G    T        0      0        2 
  29  chr29_22826972     AKia    G    T        1      2        2 
  29  chr29_22826972     AOna    G    T        1      2        2 
  29  chr29_22826972     ASom    G    T        0      0        2 
  29  chr29_22826972     HCab    G    T        0      0        2 
  29  chr29_22826972     HPrz    G    T        0      0        2 
  29  chr29_22826972     ZBoe    G    T        0      0        2 
  29  chr29_22826972     ZGre    G    T        0      0        2 
  29  chr29_22826972     ZHar    G    T        0      0        2 
  29  chr29_22826972   Sample    G    T        0      0        2 
  29  chr29_22827817     AAsi    C    G        0      0        2 
  29  chr29_22827817     AKia    C    G        1      2        2 
  29  chr29_22827817     AOna    C    G        0      0        2 
  29  chr29_22827817     ASom    C    G        0      0        2 
  29  chr29_22827817     HCab    C    G        0      0        2 
  29  chr29_22827817     HPrz    C    G        0      0        2 
  29  chr29_22827817     ZBoe    C    G        0      0        2 
  29  chr29_22827817     ZGre    C    G        0      0        2 
  29  chr29_22827817     ZHar    C    G        0      0        2 
  29  chr29_22827817   Sample    C    G        0      0        2 
  29  chr29_22830240     AAsi    T    C        1      2        2 
  29  chr29_22830240     AKia    T    C        0      0        2 
  29  chr29_22830240     AOna    T    C        0      0        2 
  29  chr29_22830240     ASom    T    C        1      2        2 
  29  chr29_22830240     HCab    T    C        0      0        2 
  29  chr29_22830240     HPrz    T    C        0      0        2 
  29  chr29_22830240     ZBoe    T    C        1      2        2 
  29  chr29_22830240     ZGre    T    C        1      2        2 
  29  chr29_22830240     ZHar    T    C        1      2        2 
  29  chr29_22830240   Sample    T    C        0      0        2 
  29  chr29_22837901     AAsi    G    C        0      0        2 
  29  chr29_22837901     AKia    G    C        0      0        2 
  29  chr29_22837901     AOna    G    C        0      0        2 
  29  chr29_22837901     ASom    G    C        0      0        2 
  29  chr29_22837901     HCab    G    C        1      2        2 
  29  chr29_22837901     HPrz    G    C        1      2        2 
  29  chr29_22837901     ZBoe    G    C        0      0        2 
  29  chr29_22837901     ZGre    G    C        0      0        2 
  29  chr29_22837901     ZHar    G    C        0      0        2 
  29  chr29_22837901   Sample    G    C        1      2        2 
  29  chr29_22840301     AAsi    A    G        0      0        2 
  29  chr29_22840301     AKia    A    G        0      0        2 
  29  chr29_22840301     AOna    A    G      0.5      1        2 
  29  chr29_22840301     ASom    A    G        0      0        2 
  29  chr29_22840301     HCab    A    G        0      0        2 
  29  chr29_22840301     HPrz    A    G        0      0        2 
  29  chr29_22840301     ZBoe    A    G        0      0        2 
  29  chr29_22840301     ZGre    A    G        0      0        2 
  29  chr29_22840301     ZHar    A    G        0      0        2 
  29  chr29_22840301   Sample    A    G        0      0        2 
  29  chr29_22841160     AAsi    G    C        0      0        2 
  29  chr29_22841160     AKia    G    C      0.5      1        2 
  29  chr29_22841160     AOna    G    C        0      0        2 
  29  chr29_22841160     ASom    G    C        0      0        2 
  29  chr29_22841160     HCab    G    C        1      2        2 
  29  chr29_22841160     HPrz    G    C        1      2        2 
  29  chr29_22841160     ZBoe    G    C        0      0        2 
  29  chr29_22841160     ZGre    G    C        0      0        2 
  29  chr29_22841160     ZHar    G    C        0      0        2 
  29  chr29_22841160   Sample    G    C        0      0        2 
  29  chr29_22841566     AAsi    A    G        0      0        2 
  29  chr29_22841566     AKia    A    G        0      0        2 
  29  chr29_22841566     AOna    A    G        0      0        2 
  29  chr29_22841566     ASom    A    G        0      0        2 
  29  chr29_22841566     HCab    A    G        0      0        2 
  29  chr29_22841566     HPrz    A    G        0      0        2 
  29  chr29_22841566     ZBoe    A    G      0.5      1        2 
  29  chr29_22841566     ZGre    A    G        0      0        2 
  29  chr29_22841566     ZHar    A    G        0      0        2 
  29  chr29_22841566   Sample    A    G        0      0        2 
  29  chr29_22844391     AAsi    T    C        0      0        2 
  29  chr29_22844391     AKia    T    C      0.5      1        2 
  29  chr29_22844391     AOna    T    C        0      0        2 
  29  chr29_22844391     ASom    T    C        0      0        2 
  29  chr29_22844391     HCab    T    C        1      2        2 
  29  chr29_22844391     HPrz    T    C        1      2        2 
  29  chr29_22844391     ZBoe    T    C        0      0        2 
  29  chr29_22844391     ZGre    T    C        0      0        2 
  29  chr29_22844391     ZHar    T    C        0      0        2 
  29  chr29_22844391   Sample    T    C        1      2        2 
  29  chr29_22845869     AAsi    G    C        0      0        2 
  29  chr29_22845869     AKia    G    C        0      0        2 
  29  chr29_22845869     AOna    G    C        0      0        2 
  29  chr29_22845869     ASom    G    C        0      0        2 
  29  chr29_22845869     HCab    G    C        1      2        2 
  29  chr29_22845869     HPrz    G    C        1      2        2 
  29  chr29_22845869     ZBoe    G    C        0      0        2 
  29  chr29_22845869     ZGre    G    C        0      0        2 
  29  chr29_22845869     ZHar    G    C        0      0        2 
  29  chr29_22845869   Sample    G    C        1      2        2 
  29  chr29_22850516     AAsi    T    A        1      2        2 
  29  chr29_22850516     AKia    T    A        0      0        2 
  29  chr29_22850516     AOna    T    A        0      0        2 
  29  chr29_22850516     ASom    T    A        0      0        2 
  29  chr29_22850516     HCab    T    A        0      0        2 
  29  chr29_22850516     HPrz    T    A        0      0        2 
  29  chr29_22850516     ZBoe    T    A        0      0        2 
  29  chr29_22850516     ZGre    T    A        0      0        2 
  29  chr29_22850516     ZHar    T    A        0      0        2 
  29  chr29_22850516   Sample    T    A        0      0        2 
  29  chr29_22850526     AAsi    A    G        0      0        2 
  29  chr29_22850526     AKia    A    G      0.5      1        2 
  29  chr29_22850526     AOna    A    G        1      2        2 
  29  chr29_22850526     ASom    A    G        0      0        2 
  29  chr29_22850526     HCab    A    G        0      0        2 
  29  chr29_22850526     HPrz    A    G        0      0        2 
  29  chr29_22850526     ZBoe    A    G        0      0        2 
  29  chr29_22850526     ZGre    A    G        0      0        2 
  29  chr29_22850526     ZHar    A    G        0      0        2 
  29  chr29_22850526   Sample    A    G        0      0        2 
  29  chr29_22852261     AAsi    G    A        0      0        2 
  29  chr29_22852261     AKia    G    A        0      0        2 
  29  chr29_22852261     AOna    G    A        0      0        2 
  29  chr29_22852261     ASom    G    A        0      0        2 
  29  chr29_22852261     HCab    G    A        1      2        2 
  29  chr29_22852261     HPrz    G    A        1      2        2 
  29  chr29_22852261     ZBoe    G    A        0      0        2 
  29  chr29_22852261     ZGre    G    A        0      0        2 
  29  chr29_22852261     ZHar    G    A        0      0        2 
  29  chr29_22852261   Sample    G    A        1      2        2 
  29  chr29_22858423     AAsi    G    A        0      0        2 
  29  chr29_22858423     AKia    G    A        1      2        2 
  29  chr29_22858423     AOna    G    A      0.5      1        2 
  29  chr29_22858423     ASom    G    A        0      0        2 
  29  chr29_22858423     HCab    G    A        0      0        2 
  29  chr29_22858423     HPrz    G    A        0      0        2 
  29  chr29_22858423     ZBoe    G    A        0      0        2 
  29  chr29_22858423     ZGre    G    A        0      0        2 
  29  chr29_22858423     ZHar    G    A        0      0        2 
  29  chr29_22858423   Sample    G    A        0      0        2 
  29  chr29_22872456     AAsi    C    T        0      0        2 
  29  chr29_22872456     AKia    C    T      0.5      1        2 
  29  chr29_22872456     AOna    C    T      0.5      1        2 
  29  chr29_22872456     ASom    C    T        0      0        2 
  29  chr29_22872456     HCab    C    T        0      0        2 
  29  chr29_22872456     HPrz    C    T        0      0        2 
  29  chr29_22872456     ZBoe    C    T        0      0        2 
  29  chr29_22872456     ZGre    C    T        0      0        2 
  29  chr29_22872456     ZHar    C    T        0      0        2 
  29  chr29_22872456   Sample    C    T        0      0        2 
  29  chr29_22881894     AAsi    G    A        0      0        2 
  29  chr29_22881894     AKia    G    A        0      0        2 
  29  chr29_22881894     AOna    G    A        0      0        2 
  29  chr29_22881894     ASom    G    A        0      0        2 
  29  chr29_22881894     HCab    G    A        0      0        2 
  29  chr29_22881894     HPrz    G    A        0      0        2 
  29  chr29_22881894     ZBoe    G    A        0      0        2 
  29  chr29_22881894     ZGre    G    A        1      2        2 
  29  chr29_22881894     ZHar    G    A        0      0        2 
  29  chr29_22881894   Sample    G    A        0      0        2 
  29  chr29_22883261     AAsi    G    A        0      0        2 
  29  chr29_22883261     AKia    G    A        0      0        2 
  29  chr29_22883261     AOna    G    A        0      0        2 
  29  chr29_22883261     ASom    G    A        0      0        2 
  29  chr29_22883261     HCab    G    A        0      0        2 
  29  chr29_22883261     HPrz    G    A        0      0        2 
  29  chr29_22883261     ZBoe    G    A      0.5      1        2 
  29  chr29_22883261     ZGre    G    A        0      0        2 
  29  chr29_22883261     ZHar    G    A        0      0        2 
  29  chr29_22883261   Sample    G    A        0      0        2 
  29  chr29_22888907     AAsi    C    G        0      0        2 
  29  chr29_22888907     AKia    C    G        0      0        2 
  29  chr29_22888907     AOna    C    G        0      0        2 
  29  chr29_22888907     ASom    C    G        0      0        2 
  29  chr29_22888907     HCab    C    G      0.5      1        2 
  29  chr29_22888907     HPrz    C    G        0      0        2 
  29  chr29_22888907     ZBoe    C    G        0      0        2 
  29  chr29_22888907     ZGre    C    G        0      0        2 
  29  chr29_22888907     ZHar    C    G        0      0        2 
  29  chr29_22888907   Sample    C    G        0      0        2 
  29  chr29_22890739     AAsi    T    C        0      0        2 
  29  chr29_22890739     AKia    T    C        0      0        2 
  29  chr29_22890739     AOna    T    C        0      0        2 
  29  chr29_22890739     ASom    T    C        0      0        2 
  29  chr29_22890739     HCab    T    C        0      0        2 
  29  chr29_22890739     HPrz    T    C        0      0        2 
  29  chr29_22890739     ZBoe    T    C        0      0        2 
  29  chr29_22890739     ZGre    T    C        1      2        2 
  29  chr29_22890739     ZHar    T    C        0      0        2 
  29  chr29_22890739   Sample    T    C        0      0        2 
  29  chr29_22894049     AAsi    T    C        0      0        2 
  29  chr29_22894049     AKia    T    C        0      0        2 
  29  chr29_22894049     AOna    T    C        0      0        2 
  29  chr29_22894049     ASom    T    C        0      0        2 
  29  chr29_22894049     HCab    T    C        0      0        2 
  29  chr29_22894049     HPrz    T    C        0      0        2 
  29  chr29_22894049     ZBoe    T    C      0.5      1        2 
  29  chr29_22894049     ZGre    T    C        0      0        2 
  29  chr29_22894049     ZHar    T    C        0      0        2 
  29  chr29_22894049   Sample    T    C        0      0        2 
  29  chr29_22902425     AAsi    T    C        0      0        2 
  29  chr29_22902425     AKia    T    C        0      0        2 
  29  chr29_22902425     AOna    T    C        1      2        2 
  29  chr29_22902425     ASom    T    C        0      0        2 
  29  chr29_22902425     HCab    T    C        0      0        2 
  29  chr29_22902425     HPrz    T    C        0      0        2 
  29  chr29_22902425     ZBoe    T    C        0      0        2 
  29  chr29_22902425     ZGre    T    C        0      0        2 
  29  chr29_22902425     ZHar    T    C        0      0        2 
  29  chr29_22902425   Sample    T    C        0      0        2 
  29  chr29_22909331     AAsi    T    C        0      0        2 
  29  chr29_22909331     AKia    T    C        0      0        2 
  29  chr29_22909331     AOna    T    C        0      0        2 
  29  chr29_22909331     ASom    T    C        0      0        2 
  29  chr29_22909331     HCab    T    C      0.5      1        2 
  29  chr29_22909331     HPrz    T    C        0      0        2 
  29  chr29_22909331     ZBoe    T    C        0      0        2 
  29  chr29_22909331     ZGre    T    C        0      0        2 
  29  chr29_22909331     ZHar    T    C        0      0        2 
  29  chr29_22909331   Sample    T    C        0      0        2 
  29  chr29_22913427     AAsi    T    C        0      0        2 
  29  chr29_22913427     AKia    T    C        0      0        2 
  29  chr29_22913427     AOna    T    C        0      0        2 
  29  chr29_22913427     ASom    T    C        0      0        2 
  29  chr29_22913427     HCab    T    C      0.5      1        2 
  29  chr29_22913427     HPrz    T    C        0      0        2 
  29  chr29_22913427     ZBoe    T    C        0      0        2 
  29  chr29_22913427     ZGre    T    C        0      0        2 
  29  chr29_22913427     ZHar    T    C        0      0        2 
  29  chr29_22913427   Sample    T    C        0      0        2 
  29  chr29_22918220     AAsi    A    G        0      0        2 
  29  chr29_22918220     AKia    A    G        0      0        2 
  29  chr29_22918220     AOna    A    G        0      0        2 
  29  chr29_22918220     ASom    A    G        0      0        2 
  29  chr29_22918220     HCab    A    G        0      0        2 
  29  chr29_22918220     HPrz    A    G        0      0        2 
  29  chr29_22918220     ZBoe    A    G        0      0        2 
  29  chr29_22918220     ZGre    A    G        0      0        2 
  29  chr29_22918220     ZHar    A    G        1      2        2 
  29  chr29_22918220   Sample    A    G        0      0        2 
  29  chr29_22928068     AAsi    C    A        0      0        2 
  29  chr29_22928068     AKia    C    A        0      0        2 
  29  chr29_22928068     AOna    C    A        0      0        2 
  29  chr29_22928068     ASom    C    A        0      0        2 
  29  chr29_22928068     HCab    C    A        0      0        2 
  29  chr29_22928068     HPrz    C    A        0      0        2 
  29  chr29_22928068     ZBoe    C    A      0.5      1        2 
  29  chr29_22928068     ZGre    C    A        0      0        2 
  29  chr29_22928068     ZHar    C    A        0      0        2 
  29  chr29_22928068   Sample    C    A        0      0        2 
  29  chr29_22929908     AAsi    T    C        0      0        2 
  29  chr29_22929908     AKia    T    C        0      0        2 
  29  chr29_22929908     AOna    T    C        0      0        2 
  29  chr29_22929908     ASom    T    C        0      0        2 
  29  chr29_22929908     HCab    T    C      0.5      1        2 
  29  chr29_22929908     HPrz    T    C        1      2        2 
  29  chr29_22929908     ZBoe    T    C        0      0        2 
  29  chr29_22929908     ZGre    T    C        0      0        2 
  29  chr29_22929908     ZHar    T    C        0      0        2 
  29  chr29_22929908   Sample    T    C        0      0        2 
  29  chr29_22932746     AAsi    T    A        0      0        2 
  29  chr29_22932746     AKia    T    A        0      0        2 
  29  chr29_22932746     AOna    T    A        0      0        2 
  29  chr29_22932746     ASom    T    A        0      0        2 
  29  chr29_22932746     HCab    T    A        0      0        2 
  29  chr29_22932746     HPrz    T    A        0      0        2 
  29  chr29_22932746     ZBoe    T    A      0.5      1        2 
  29  chr29_22932746     ZGre    T    A        0      0        2 
  29  chr29_22932746     ZHar    T    A        0      0        2 
  29  chr29_22932746   Sample    T    A        0      0        2 
  29  chr29_22939807     AAsi    C    G        0      0        2 
  29  chr29_22939807     AKia    C    G        0      0        2 
  29  chr29_22939807     AOna    C    G        0      0        2 
  29  chr29_22939807     ASom    C    G        0      0        2 
  29  chr29_22939807     HCab    C    G        1      2        2 
  29  chr29_22939807     HPrz    C    G        1      2        2 
  29  chr29_22939807     ZBoe    C    G        0      0        2 
  29  chr29_22939807     ZGre    C    G        0      0        2 
  29  chr29_22939807     ZHar    C    G        0      0        2 
  29  chr29_22939807   Sample    C    G        1      2        2 
  29  chr29_22940673     AAsi    A    G        0      0        2 
  29  chr29_22940673     AKia    A    G        0      0        2 
  29  chr29_22940673     AOna    A    G        0      0        2 
  29  chr29_22940673     ASom    A    G        0      0        2 
  29  chr29_22940673     HCab    A    G        1      2        2 
  29  chr29_22940673     HPrz    A    G        1      2        2 
  29  chr29_22940673     ZBoe    A    G        0      0        2 
  29  chr29_22940673     ZGre    A    G        0      0        2 
  29  chr29_22940673     ZHar    A    G        0      0        2 
  29  chr29_22940673   Sample    A    G        1      2        2 
  29  chr29_22958224     AAsi    T    C        0      0        2 
  29  chr29_22958224     AKia    T    C        1      2        2 
  29  chr29_22958224     AOna    T    C        1      2        2 
  29  chr29_22958224     ASom    T    C        1      2        2 
  29  chr29_22958224     HCab    T    C        0      0        2 
  29  chr29_22958224     HPrz    T    C        0      0        2 
  29  chr29_22958224     ZBoe    T    C        0      0        2 
  29  chr29_22958224     ZGre    T    C        0      0        2 
  29  chr29_22958224     ZHar    T    C        0      0        2 
  29  chr29_22958224   Sample    T    C        0      0        2 
  29  chr29_22965225     AAsi    C    A        1      2        2 
  29  chr29_22965225     AKia    C    A        0      0        2 
  29  chr29_22965225     AOna    C    A        0      0        2 
  29  chr29_22965225     ASom    C    A        0      0        2 
  29  chr29_22965225     HCab    C    A        0      0        2 
  29  chr29_22965225     HPrz    C    A        0      0        2 
  29  chr29_22965225     ZBoe    C    A        0      0        2 
  29  chr29_22965225     ZGre    C    A        0      0        2 
  29  chr29_22965225     ZHar    C    A        0      0        2 
  29  chr29_22965225   Sample    C    A        0      0        2 
  29  chr29_22965345     AAsi    G    A        0      0        2 
  29  chr29_22965345     AKia    G    A        0      0        2 
  29  chr29_22965345     AOna    G    A      0.5      1        2 
  29  chr29_22965345     ASom    G    A        0      0        2 
  29  chr29_22965345     HCab    G    A        0      0        2 
  29  chr29_22965345     HPrz    G    A        0      0        2 
  29  chr29_22965345     ZBoe    G    A        0      0        2 
  29  chr29_22965345     ZGre    G    A        0      0        2 
  29  chr29_22965345     ZHar    G    A        0      0        2 
  29  chr29_22965345   Sample    G    A        0      0        2 
  29  chr29_22970422     AAsi    C    A        1      2        2 
  29  chr29_22970422     AKia    C    A        0      0        2 
  29  chr29_22970422     AOna    C    A        0      0        2 
  29  chr29_22970422     ASom    C    A        0      0        2 
  29  chr29_22970422     HCab    C    A        0      0        2 
  29  chr29_22970422     HPrz    C    A        0      0        2 
  29  chr29_22970422     ZBoe    C    A        0      0        2 
  29  chr29_22970422     ZGre    C    A        0      0        2 
  29  chr29_22970422     ZHar    C    A        0      0        2 
  29  chr29_22970422   Sample    C    A        0      0        2 
  29  chr29_22982492     AAsi    G    A        0      0        2 
  29  chr29_22982492     AKia    G    A        0      0        2 
  29  chr29_22982492     AOna    G    A        0      0        2 
  29  chr29_22982492     ASom    G    A        0      0        2 
  29  chr29_22982492     HCab    G    A        0      0        2 
  29  chr29_22982492     HPrz    G    A        0      0        2 
  29  chr29_22982492     ZBoe    G    A      0.5      1        2 
  29  chr29_22982492     ZGre    G    A        0      0        2 
  29  chr29_22982492     ZHar    G    A        0      0        2 
  29  chr29_22982492   Sample    G    A        0      0        2 
  29  chr29_22985446     AAsi    C    G        1      2        2 
  29  chr29_22985446     AKia    C    G        0      0        2 
  29  chr29_22985446     AOna    C    G        0      0        2 
  29  chr29_22985446     ASom    C    G        1      2        2 
  29  chr29_22985446     HCab    C    G        0      0        2 
  29  chr29_22985446     HPrz    C    G        0      0        2 
  29  chr29_22985446     ZBoe    C    G        1      2        2 
  29  chr29_22985446     ZGre    C    G        1      2        2 
  29  chr29_22985446     ZHar    C    G        1      2        2 
  29  chr29_22985446   Sample    C    G        0      0        2 
  29  chr29_22986124     AAsi    T    C        0      0        2 
  29  chr29_22986124     AKia    T    C        0      0        2 
  29  chr29_22986124     AOna    T    C        0      0        2 
  29  chr29_22986124     ASom    T    C        0      0        2 
  29  chr29_22986124     HCab    T    C        0      0        2 
  29  chr29_22986124     HPrz    T    C        0      0        2 
  29  chr29_22986124     ZBoe    T    C      0.5      1        2 
  29  chr29_22986124     ZGre    T    C        0      0        2 
  29  chr29_22986124     ZHar    T    C        0      0        2 
  29  chr29_22986124   Sample    T    C        0      0        2 
  29  chr29_22987531     AAsi    C    G        0      0        2 
  29  chr29_22987531     AKia    C    G        0      0        2 
  29  chr29_22987531     AOna    C    G      0.5      1        2 
  29  chr29_22987531     ASom    C    G        0      0        2 
  29  chr29_22987531     HCab    C    G        0      0        2 
  29  chr29_22987531     HPrz    C    G        0      0        2 
  29  chr29_22987531     ZBoe    C    G        0      0        2 
  29  chr29_22987531     ZGre    C    G        0      0        2 
  29  chr29_22987531     ZHar    C    G        0      0        2 
  29  chr29_22987531   Sample    C    G        0      0        2 
  29  chr29_22993127     AAsi    T    C      0.5      1        2 
  29  chr29_22993127     AKia    T    C        0      0        2 
  29  chr29_22993127     AOna    T    C        0      0        2 
  29  chr29_22993127     ASom    T    C        0      0        2 
  29  chr29_22993127     HCab    T    C        0      0        2 
  29  chr29_22993127     HPrz    T    C        0      0        2 
  29  chr29_22993127     ZBoe    T    C        0      0        2 
  29  chr29_22993127     ZGre    T    C        0      0        2 
  29  chr29_22993127     ZHar    T    C        0      0        2 
  29  chr29_22993127   Sample    T    C        1      2        2 
  29  chr29_22999862     AAsi    G    T        1      2        2 
  29  chr29_22999862     AKia    G    T        0      0        2 
  29  chr29_22999862     AOna    G    T        0      0        2 
  29  chr29_22999862     ASom    G    T        0      0        2 
  29  chr29_22999862     HCab    G    T        0      0        2 
  29  chr29_22999862     HPrz    G    T        0      0        2 
  29  chr29_22999862     ZBoe    G    T        0      0        2 
  29  chr29_22999862     ZGre    G    T        0      0        2 
  29  chr29_22999862     ZHar    G    T        0      0        2 
  29  chr29_22999862   Sample    G    T        0      0        2 
  29  chr29_23000180     AAsi    A    G        0      0        2 
  29  chr29_23000180     AKia    A    G        0      0        2 
  29  chr29_23000180     AOna    A    G        0      0        2 
  29  chr29_23000180     ASom    A    G        0      0        2 
  29  chr29_23000180     HCab    A    G      0.5      1        2 
  29  chr29_23000180     HPrz    A    G        0      0        2 
  29  chr29_23000180     ZBoe    A    G        0      0        2 
  29  chr29_23000180     ZGre    A    G        0      0        2 
  29  chr29_23000180     ZHar    A    G        0      0        2 
  29  chr29_23000180   Sample    A    G        0      0        2 
  29  chr29_23002582     AAsi    A    G        0      0        2 
  29  chr29_23002582     AKia    A    G        0      0        2 
  29  chr29_23002582     AOna    A    G        0      0        2 
  29  chr29_23002582     ASom    A    G        0      0        2 
  29  chr29_23002582     HCab    A    G        0      0        2 
  29  chr29_23002582     HPrz    A    G        0      0        2 
  29  chr29_23002582     ZBoe    A    G        0      0        2 
  29  chr29_23002582     ZGre    A    G        0      0        2 
  29  chr29_23002582     ZHar    A    G      0.5      1        2 
  29  chr29_23002582   Sample    A    G        0      0        2 
  29  chr29_23005578     AAsi    G    A        0      0        2 
  29  chr29_23005578     AKia    G    A        0      0        2 
  29  chr29_23005578     AOna    G    A        0      0        2 
  29  chr29_23005578     ASom    G    A        0      0        2 
  29  chr29_23005578     HCab    G    A        1      2        2 
  29  chr29_23005578     HPrz    G    A        1      2        2 
  29  chr29_23005578     ZBoe    G    A        0      0        2 
  29  chr29_23005578     ZGre    G    A        0      0        2 
  29  chr29_23005578     ZHar    G    A        0      0        2 
  29  chr29_23005578   Sample    G    A        1      2        2 
  29  chr29_23005883     AAsi    A    G        0      0        2 
  29  chr29_23005883     AKia    A    G        0      0        2 
  29  chr29_23005883     AOna    A    G        0      0        2 
  29  chr29_23005883     ASom    A    G        0      0        2 
  29  chr29_23005883     HCab    A    G        1      2        2 
  29  chr29_23005883     HPrz    A    G        1      2        2 
  29  chr29_23005883     ZBoe    A    G        0      0        2 
  29  chr29_23005883     ZGre    A    G        0      0        2 
  29  chr29_23005883     ZHar    A    G        0      0        2 
  29  chr29_23005883   Sample    A    G        1      2        2 
  29  chr29_23011713     AAsi    T    C        1      2        2 
  29  chr29_23011713     AKia    T    C        0      0        2 
  29  chr29_23011713     AOna    T    C        0      0        2 
  29  chr29_23011713     ASom    T    C        1      2        2 
  29  chr29_23011713     HCab    T    C        0      0        2 
  29  chr29_23011713     HPrz    T    C        0      0        2 
  29  chr29_23011713     ZBoe    T    C        0      0        2 
  29  chr29_23011713     ZGre    T    C        0      0        2 
  29  chr29_23011713     ZHar    T    C        0      0        2 
  29  chr29_23011713   Sample    T    C        0      0        2 
  29  chr29_23017911     AAsi    G    A        0      0        2 
  29  chr29_23017911     AKia    G    A        0      0        2 
  29  chr29_23017911     AOna    G    A        0      0        2 
  29  chr29_23017911     ASom    G    A        0      0        2 
  29  chr29_23017911     HCab    G    A        1      2        2 
  29  chr29_23017911     HPrz    G    A        1      2        2 
  29  chr29_23017911     ZBoe    G    A        0      0        2 
  29  chr29_23017911     ZGre    G    A        0      0        2 
  29  chr29_23017911     ZHar    G    A        0      0        2 
  29  chr29_23017911   Sample    G    A        1      2        2 
  29  chr29_23024471     AAsi    T    A        0      0        2 
  29  chr29_23024471     AKia    T    A        0      0        2 
  29  chr29_23024471     AOna    T    A        0      0        2 
  29  chr29_23024471     ASom    T    A        0      0        2 
  29  chr29_23024471     HCab    T    A        0      0        2 
  29  chr29_23024471     HPrz    T    A        0      0        2 
  29  chr29_23024471     ZBoe    T    A        0      0        2 
  29  chr29_23024471     ZGre    T    A        0      0        2 
  29  chr29_23024471     ZHar    T    A      0.5      1        2 
  29  chr29_23024471   Sample    T    A        0      0        2 
  29  chr29_23028883     AAsi    C    T        1      2        2 
  29  chr29_23028883     AKia    C    T        0      0        2 
  29  chr29_23028883     AOna    C    T        0      0        2 
  29  chr29_23028883     ASom    C    T        1      2        2 
  29  chr29_23028883     HCab    C    T        0      0        2 
  29  chr29_23028883     HPrz    C    T        0      0        2 
  29  chr29_23028883     ZBoe    C    T        0      0        2 
  29  chr29_23028883     ZGre    C    T        0      0        2 
  29  chr29_23028883     ZHar    C    T        0      0        2 
  29  chr29_23028883   Sample    C    T        0      0        2 
  29  chr29_23031891     AAsi    G    A        1      2        2 
  29  chr29_23031891     AKia    G    A        0      0        2 
  29  chr29_23031891     AOna    G    A        0      0        2 
  29  chr29_23031891     ASom    G    A        1      2        2 
  29  chr29_23031891     HCab    G    A        0      0        2 
  29  chr29_23031891     HPrz    G    A        0      0        2 
  29  chr29_23031891     ZBoe    G    A        0      0        2 
  29  chr29_23031891     ZGre    G    A        0      0        2 
  29  chr29_23031891     ZHar    G    A        0      0        2 
  29  chr29_23031891   Sample    G    A        0      0        2 
  29  chr29_23038964     AAsi    A    G      0.5      1        2 
  29  chr29_23038964     AKia    A    G        0      0        2 
  29  chr29_23038964     AOna    A    G        0      0        2 
  29  chr29_23038964     ASom    A    G        0      0        2 
  29  chr29_23038964     HCab    A    G        0      0        2 
  29  chr29_23038964     HPrz    A    G        0      0        2 
  29  chr29_23038964     ZBoe    A    G        0      0        2 
  29  chr29_23038964     ZGre    A    G        0      0        2 
  29  chr29_23038964     ZHar    A    G        0      0        2 
  29  chr29_23038964   Sample    A    G        0      0        2 
  29  chr29_23039202     AAsi    C    T        0      0        2 
  29  chr29_23039202     AKia    C    T        0      0        2 
  29  chr29_23039202     AOna    C    T        1      2        2 
  29  chr29_23039202     ASom    C    T        0      0        2 
  29  chr29_23039202     HCab    C    T        0      0        2 
  29  chr29_23039202     HPrz    C    T        0      0        2 
  29  chr29_23039202     ZBoe    C    T        0      0        2 
  29  chr29_23039202     ZGre    C    T        0      0        2 
  29  chr29_23039202     ZHar    C    T        0      0        2 
  29  chr29_23039202   Sample    C    T        0      0        2 
  29  chr29_23039461     AAsi    A    G        0      0        2 
  29  chr29_23039461     AKia    A    G        0      0        2 
  29  chr29_23039461     AOna    A    G        0      0        2 
  29  chr29_23039461     ASom    A    G        0      0        2 
  29  chr29_23039461     HCab    A    G        1      2        2 
  29  chr29_23039461     HPrz    A    G        1      2        2 
  29  chr29_23039461     ZBoe    A    G        0      0        2 
  29  chr29_23039461     ZGre    A    G        0      0        2 
  29  chr29_23039461     ZHar    A    G        0      0        2 
  29  chr29_23039461   Sample    A    G        1      2        2 
  29  chr29_23049635     AAsi    A    G        0      0        2 
  29  chr29_23049635     AKia    A    G        0      0        2 
  29  chr29_23049635     AOna    A    G        0      0        2 
  29  chr29_23049635     ASom    A    G        1      2        2 
  29  chr29_23049635     HCab    A    G        0      0        2 
  29  chr29_23049635     HPrz    A    G        0      0        2 
  29  chr29_23049635     ZBoe    A    G        0      0        2 
  29  chr29_23049635     ZGre    A    G        0      0        2 
  29  chr29_23049635     ZHar    A    G        0      0        2 
  29  chr29_23049635   Sample    A    G        0      0        2 
  29  chr29_23049810     AAsi    A    G        1      2        2 
  29  chr29_23049810     AKia    A    G        0      0        2 
  29  chr29_23049810     AOna    A    G        0      0        2 
  29  chr29_23049810     ASom    A    G        1      2        2 
  29  chr29_23049810     HCab    A    G        0      0        2 
  29  chr29_23049810     HPrz    A    G        0      0        2 
  29  chr29_23049810     ZBoe    A    G        0      0        2 
  29  chr29_23049810     ZGre    A    G        0      0        2 
  29  chr29_23049810     ZHar    A    G        0      0        2 
  29  chr29_23049810   Sample    A    G        0      0        2 
  29  chr29_23056438     AAsi    G    A        0      0        2 
  29  chr29_23056438     AKia    G    A        0      0        2 
  29  chr29_23056438     AOna    G    A        0      0        2 
  29  chr29_23056438     ASom    G    A        0      0        2 
  29  chr29_23056438     HCab    G    A        1      2        2 
  29  chr29_23056438     HPrz    G    A        1      2        2 
  29  chr29_23056438     ZBoe    G    A        0      0        2 
  29  chr29_23056438     ZGre    G    A        0      0        2 
  29  chr29_23056438     ZHar    G    A        0      0        2 
  29  chr29_23056438   Sample    G    A        1      2        2 
  29  chr29_23056771     AAsi    T    C        0      0        2 
  29  chr29_23056771     AKia    T    C        0      0        2 
  29  chr29_23056771     AOna    T    C        0      0        2 
  29  chr29_23056771     ASom    T    C        0      0        2 
  29  chr29_23056771     HCab    T    C        0      0        2 
  29  chr29_23056771     HPrz    T    C        0      0        2 
  29  chr29_23056771     ZBoe    T    C        0      0        2 
  29  chr29_23056771     ZGre    T    C        0      0        2 
  29  chr29_23056771     ZHar    T    C        1      2        2 
  29  chr29_23056771   Sample    T    C        0      0        2 
  29  chr29_23062943     AAsi    A    G        0      0        2 
  29  chr29_23062943     AKia    A    G        0      0        2 
  29  chr29_23062943     AOna    A    G        0      0        2 
  29  chr29_23062943     ASom    A    G        0      0        2 
  29  chr29_23062943     HCab    A    G      0.5      1        2 
  29  chr29_23062943     HPrz    A    G        0      0        2 
  29  chr29_23062943     ZBoe    A    G        0      0        2 
  29  chr29_23062943     ZGre    A    G        0      0        2 
  29  chr29_23062943     ZHar    A    G        0      0        2 
  29  chr29_23062943   Sample    A    G        0      0        2 
  29  chr29_23064384     AAsi    G    A        0      0        2 
  29  chr29_23064384     AKia    G    A        0      0        2 
  29  chr29_23064384     AOna    G    A        0      0        2 
  29  chr29_23064384     ASom    G    A        0      0        2 
  29  chr29_23064384     HCab    G    A        0      0        2 
  29  chr29_23064384     HPrz    G    A        0      0        2 
  29  chr29_23064384     ZBoe    G    A      0.5      1        2 
  29  chr29_23064384     ZGre    G    A        0      0        2 
  29  chr29_23064384     ZHar    G    A        0      0        2 
  29  chr29_23064384   Sample    G    A        0      0        2 
  29  chr29_23077472     AAsi    A    G        0      0        2 
  29  chr29_23077472     AKia    A    G        0      0        2 
  29  chr29_23077472     AOna    A    G        0      0        2 
  29  chr29_23077472     ASom    A    G        0      0        2 
  29  chr29_23077472     HCab    A    G        1      2        2 
  29  chr29_23077472     HPrz    A    G        1      2        2 
  29  chr29_23077472     ZBoe    A    G        0      0        2 
  29  chr29_23077472     ZGre    A    G        0      0        2 
  29  chr29_23077472     ZHar    A    G        0      0        2 
  29  chr29_23077472   Sample    A    G        1      2        2 
  29  chr29_23077707     AAsi    G    A        0      0        2 
  29  chr29_23077707     AKia    G    A        0      0        2 
  29  chr29_23077707     AOna    G    A        0      0        2 
  29  chr29_23077707     ASom    G    A        0      0        2 
  29  chr29_23077707     HCab    G    A        0      0        2 
  29  chr29_23077707     HPrz    G    A        0      0        2 
  29  chr29_23077707     ZBoe    G    A      0.5      1        2 
  29  chr29_23077707     ZGre    G    A        0      0        2 
  29  chr29_23077707     ZHar    G    A        0      0        2 
  29  chr29_23077707   Sample    G    A        0      0        2 
  29  chr29_23080785     AAsi    A    G        0      0        2 
  29  chr29_23080785     AKia    A    G      0.5      1        2 
  29  chr29_23080785     AOna    A    G        0      0        2 
  29  chr29_23080785     ASom    A    G        0      0        2 
  29  chr29_23080785     HCab    A    G        0      0        2 
  29  chr29_23080785     HPrz    A    G        0      0        2 
  29  chr29_23080785     ZBoe    A    G        0      0        2 
  29  chr29_23080785     ZGre    A    G        0      0        2 
  29  chr29_23080785     ZHar    A    G        0      0        2 
  29  chr29_23080785   Sample    A    G        0      0        2 
  29  chr29_23081124     AAsi    A    G      0.5      1        2 
  29  chr29_23081124     AKia    A    G        0      0        2 
  29  chr29_23081124     AOna    A    G        0      0        2 
  29  chr29_23081124     ASom    A    G        0      0        2 
  29  chr29_23081124     HCab    A    G        0      0        2 
  29  chr29_23081124     HPrz    A    G        0      0        2 
  29  chr29_23081124     ZBoe    A    G        0      0        2 
  29  chr29_23081124     ZGre    A    G        0      0        2 
  29  chr29_23081124     ZHar    A    G        0      0        2 
  29  chr29_23081124   Sample    A    G        0      0        2 
  29  chr29_23083653     AAsi    T    A        0      0        2 
  29  chr29_23083653     AKia    T    A        0      0        2 
  29  chr29_23083653     AOna    T    A        0      0        2 
  29  chr29_23083653     ASom    T    A        0      0        2 
  29  chr29_23083653     HCab    T    A        0      0        2 
  29  chr29_23083653     HPrz    T    A        0      0        2 
  29  chr29_23083653     ZBoe    T    A        0      0        2 
  29  chr29_23083653     ZGre    T    A        0      0        2 
  29  chr29_23083653     ZHar    T    A      0.5      1        2 
  29  chr29_23083653   Sample    T    A        0      0        2 
  29  chr29_23089346     AAsi    T    C        1      2        2 
  29  chr29_23089346     AKia    T    C        0      0        2 
  29  chr29_23089346     AOna    T    C        0      0        2 
  29  chr29_23089346     ASom    T    C        1      2        2 
  29  chr29_23089346     HCab    T    C        0      0        2 
  29  chr29_23089346     HPrz    T    C        0      0        2 
  29  chr29_23089346     ZBoe    T    C        1      2        2 
  29  chr29_23089346     ZGre    T    C        1      2        2 
  29  chr29_23089346     ZHar    T    C        1      2        2 
  29  chr29_23089346   Sample    T    C        0      0        2 
  29  chr29_23089736     AAsi    A    C        0      0        2 
  29  chr29_23089736     AKia    A    C        0      0        2 
  29  chr29_23089736     AOna    A    C        0      0        2 
  29  chr29_23089736     ASom    A    C        0      0        2 
  29  chr29_23089736     HCab    A    C        1      2        2 
  29  chr29_23089736     HPrz    A    C        1      2        2 
  29  chr29_23089736     ZBoe    A    C        0      0        2 
  29  chr29_23089736     ZGre    A    C        0      0        2 
  29  chr29_23089736     ZHar    A    C        0      0        2 
  29  chr29_23089736   Sample    A    C        1      2        2 
  29  chr29_23091018     AAsi    C    T        0      0        2 
  29  chr29_23091018     AKia    C    T        0      0        2 
  29  chr29_23091018     AOna    C    T        0      0        2 
  29  chr29_23091018     ASom    C    T        0      0        2 
  29  chr29_23091018     HCab    C    T        0      0        2 
  29  chr29_23091018     HPrz    C    T        0      0        2 
  29  chr29_23091018     ZBoe    C    T        0      0        2 
  29  chr29_23091018     ZGre    C    T        0      0        2 
  29  chr29_23091018     ZHar    C    T        1      2        2 
  29  chr29_23091018   Sample    C    T        0      0        2 
  29  chr29_23095525     AAsi    A    G        0      0        2 
  29  chr29_23095525     AKia    A    G        0      0        2 
  29  chr29_23095525     AOna    A    G        0      0        2 
  29  chr29_23095525     ASom    A    G        0      0        2 
  29  chr29_23095525     HCab    A    G      0.5      1        2 
  29  chr29_23095525     HPrz    A    G      0.5      1        2 
  29  chr29_23095525     ZBoe    A    G        0      0        2 
  29  chr29_23095525     ZGre    A    G        0      0        2 
  29  chr29_23095525     ZHar    A    G        0      0        2 
  29  chr29_23095525   Sample    A    G        0      0        2 
  29  chr29_23095813     AAsi    G    A        0      0        2 
  29  chr29_23095813     AKia    G    A        0      0        2 
  29  chr29_23095813     AOna    G    A        0      0        2 
  29  chr29_23095813     ASom    G    A        0      0        2 
  29  chr29_23095813     HCab    G    A      0.5      1        2 
  29  chr29_23095813     HPrz    G    A      0.5      1        2 
  29  chr29_23095813     ZBoe    G    A        0      0        2 
  29  chr29_23095813     ZGre    G    A        0      0        2 
  29  chr29_23095813     ZHar    G    A        0      0        2 
  29  chr29_23095813   Sample    G    A        0      0        2 
  29  chr29_23098868     AAsi    C    G        0      0        2 
  29  chr29_23098868     AKia    C    G        0      0        2 
  29  chr29_23098868     AOna    C    G        0      0        2 
  29  chr29_23098868     ASom    C    G        0      0        2 
  29  chr29_23098868     HCab    C    G      0.5      1        2 
  29  chr29_23098868     HPrz    C    G        0      0        2 
  29  chr29_23098868     ZBoe    C    G        0      0        2 
  29  chr29_23098868     ZGre    C    G        0      0        2 
  29  chr29_23098868     ZHar    C    G        0      0        2 
  29  chr29_23098868   Sample    C    G        1      2        2 
  29  chr29_23100030     AAsi    A    G        0      0        2 
  29  chr29_23100030     AKia    A    G        0      0        2 
  29  chr29_23100030     AOna    A    G        0      0        2 
  29  chr29_23100030     ASom    A    G        0      0        2 
  29  chr29_23100030     HCab    A    G        1      2        2 
  29  chr29_23100030     HPrz    A    G        1      2        2 
  29  chr29_23100030     ZBoe    A    G        0      0        2 
  29  chr29_23100030     ZGre    A    G        0      0        2 
  29  chr29_23100030     ZHar    A    G        1      2        2 
  29  chr29_23100030   Sample    A    G        1      2        2 
  29  chr29_23100660     AAsi    A    G        0      0        2 
  29  chr29_23100660     AKia    A    G        0      0        2 
  29  chr29_23100660     AOna    A    G        0      0        2 
  29  chr29_23100660     ASom    A    G        0      0        2 
  29  chr29_23100660     HCab    A    G        0      0        2 
  29  chr29_23100660     HPrz    A    G        0      0        2 
  29  chr29_23100660     ZBoe    A    G        1      2        2 
  29  chr29_23100660     ZGre    A    G        1      2        2 
  29  chr29_23100660     ZHar    A    G        1      2        2 
  29  chr29_23100660   Sample    A    G        0      0        2 
  29  chr29_23103637     AAsi    A    G        1      2        2 
  29  chr29_23103637     AKia    A    G        0      0        2 
  29  chr29_23103637     AOna    A    G        0      0        2 
  29  chr29_23103637     ASom    A    G        1      2        2 
  29  chr29_23103637     HCab    A    G        0      0        2 
  29  chr29_23103637     HPrz    A    G        0      0        2 
  29  chr29_23103637     ZBoe    A    G        0      0        2 
  29  chr29_23103637     ZGre    A    G        0      0        2 
  29  chr29_23103637     ZHar    A    G        0      0        2 
  29  chr29_23103637   Sample    A    G        0      0        2 
  29  chr29_23106453     AAsi    C    A        0      0        2 
  29  chr29_23106453     AKia    C    A        1      2        2 
  29  chr29_23106453     AOna    C    A        0      0        2 
  29  chr29_23106453     ASom    C    A        0      0        2 
  29  chr29_23106453     HCab    C    A        1      2        2 
  29  chr29_23106453     HPrz    C    A        1      2        2 
  29  chr29_23106453     ZBoe    C    A        0      0        2 
  29  chr29_23106453     ZGre    C    A        0      0        2 
  29  chr29_23106453     ZHar    C    A        0      0        2 
  29  chr29_23106453   Sample    C    A        1      2        2 
  29  chr29_23109218     AAsi    T    G        0      0        2 
  29  chr29_23109218     AKia    T    G        0      0        2 
  29  chr29_23109218     AOna    T    G        0      0        2 
  29  chr29_23109218     ASom    T    G        0      0        2 
  29  chr29_23109218     HCab    T    G        1      2        2 
  29  chr29_23109218     HPrz    T    G        1      2        2 
  29  chr29_23109218     ZBoe    T    G        0      0        2 
  29  chr29_23109218     ZGre    T    G        0      0        2 
  29  chr29_23109218     ZHar    T    G        0      0        2 
  29  chr29_23109218   Sample    T    G        1      2        2 
  29  chr29_23116545     AAsi    C    G        0      0        2 
  29  chr29_23116545     AKia    C    G        0      0        2 
  29  chr29_23116545     AOna    C    G        0      0        2 
  29  chr29_23116545     ASom    C    G        0      0        2 
  29  chr29_23116545     HCab    C    G        0      0        2 
  29  chr29_23116545     HPrz    C    G      0.5      1        2 
  29  chr29_23116545     ZBoe    C    G        0      0        2 
  29  chr29_23116545     ZGre    C    G        0      0        2 
  29  chr29_23116545     ZHar    C    G        0      0        2 
  29  chr29_23116545   Sample    C    G        0      0        2 
  29  chr29_23117573     AAsi    T    C        0      0        2 
  29  chr29_23117573     AKia    T    C        0      0        2 
  29  chr29_23117573     AOna    T    C        1      2        2 
  29  chr29_23117573     ASom    T    C        0      0        2 
  29  chr29_23117573     HCab    T    C        0      0        2 
  29  chr29_23117573     HPrz    T    C        0      0        2 
  29  chr29_23117573     ZBoe    T    C        0      0        2 
  29  chr29_23117573     ZGre    T    C        0      0        2 
  29  chr29_23117573     ZHar    T    C        0      0        2 
  29  chr29_23117573   Sample    T    C        0      0        2 
  29  chr29_23119375     AAsi    T    G        0      0        2 
  29  chr29_23119375     AKia    T    G        0      0        2 
  29  chr29_23119375     AOna    T    G        0      0        2 
  29  chr29_23119375     ASom    T    G        0      0        2 
  29  chr29_23119375     HCab    T    G        0      0        2 
  29  chr29_23119375     HPrz    T    G      0.5      1        2 
  29  chr29_23119375     ZBoe    T    G        0      0        2 
  29  chr29_23119375     ZGre    T    G        0      0        2 
  29  chr29_23119375     ZHar    T    G        0      0        2 
  29  chr29_23119375   Sample    T    G        0      0        2 
  29  chr29_23121126     AAsi    T    A        0      0        2 
  29  chr29_23121126     AKia    T    A        0      0        2 
  29  chr29_23121126     AOna    T    A        0      0        2 
  29  chr29_23121126     ASom    T    A        0      0        2 
  29  chr29_23121126     HCab    T    A        1      2        2 
  29  chr29_23121126     HPrz    T    A        1      2        2 
  29  chr29_23121126     ZBoe    T    A        0      0        2 
  29  chr29_23121126     ZGre    T    A        0      0        2 
  29  chr29_23121126     ZHar    T    A        0      0        2 
  29  chr29_23121126   Sample    T    A        1      2        2 
  29  chr29_23124360     AAsi    T    C        0      0        2 
  29  chr29_23124360     AKia    T    C        0      0        2 
  29  chr29_23124360     AOna    T    C        0      0        2 
  29  chr29_23124360     ASom    T    C        1      2        2 
  29  chr29_23124360     HCab    T    C        0      0        2 
  29  chr29_23124360     HPrz    T    C        0      0        2 
  29  chr29_23124360     ZBoe    T    C        0      0        2 
  29  chr29_23124360     ZGre    T    C        0      0        2 
  29  chr29_23124360     ZHar    T    C        0      0        2 
  29  chr29_23124360   Sample    T    C        0      0        2 
  29  chr29_23132211     AAsi    C    T        0      0        2 
  29  chr29_23132211     AKia    C    T        0      0        2 
  29  chr29_23132211     AOna    C    T        1      2        2 
  29  chr29_23132211     ASom    C    T        0      0        2 
  29  chr29_23132211     HCab    C    T        0      0        2 
  29  chr29_23132211     HPrz    C    T        0      0        2 
  29  chr29_23132211     ZBoe    C    T        0      0        2 
  29  chr29_23132211     ZGre    C    T        0      0        2 
  29  chr29_23132211     ZHar    C    T        0      0        2 
  29  chr29_23132211   Sample    C    T        0      0        2 
  29  chr29_23133989     AAsi    G    A        0      0        2 
  29  chr29_23133989     AKia    G    A        1      2        2 
  29  chr29_23133989     AOna    G    A        0      0        2 
  29  chr29_23133989     ASom    G    A        0      0        2 
  29  chr29_23133989     HCab    G    A        0      0        2 
  29  chr29_23133989     HPrz    G    A        0      0        2 
  29  chr29_23133989     ZBoe    G    A        0      0        2 
  29  chr29_23133989     ZGre    G    A        0      0        2 
  29  chr29_23133989     ZHar    G    A        0      0        2 
  29  chr29_23133989   Sample    G    A        0      0        2 
  29  chr29_23135507     AAsi    G    A        0      0        2 
  29  chr29_23135507     AKia    G    A        0      0        2 
  29  chr29_23135507     AOna    G    A        0      0        2 
  29  chr29_23135507     ASom    G    A        0      0        2 
  29  chr29_23135507     HCab    G    A      0.5      1        2 
  29  chr29_23135507     HPrz    G    A        0      0        2 
  29  chr29_23135507     ZBoe    G    A        0      0        2 
  29  chr29_23135507     ZGre    G    A        0      0        2 
  29  chr29_23135507     ZHar    G    A        0      0        2 
  29  chr29_23135507   Sample    G    A        0      0        2 
  29  chr29_23147597     AAsi    T    C        0      0        2 
  29  chr29_23147597     AKia    T    C        1      2        2 
  29  chr29_23147597     AOna    T    C        1      2        2 
  29  chr29_23147597     ASom    T    C        0      0        2 
  29  chr29_23147597     HCab    T    C        0      0        2 
  29  chr29_23147597     HPrz    T    C        0      0        2 
  29  chr29_23147597     ZBoe    T    C        0      0        2 
  29  chr29_23147597     ZGre    T    C        0      0        2 
  29  chr29_23147597     ZHar    T    C        0      0        2 
  29  chr29_23147597   Sample    T    C        0      0        2 
  29  chr29_23154374     AAsi    C    T        0      0        2 
  29  chr29_23154374     AKia    C    T        0      0        2 
  29  chr29_23154374     AOna    C    T        0      0        2 
  29  chr29_23154374     ASom    C    T        0      0        2 
  29  chr29_23154374     HCab    C    T        0      0        2 
  29  chr29_23154374     HPrz    C    T        0      0        2 
  29  chr29_23154374     ZBoe    C    T        0      0        2 
  29  chr29_23154374     ZGre    C    T      0.5      1        2 
  29  chr29_23154374     ZHar    C    T        0      0        2 
  29  chr29_23154374   Sample    C    T        0      0        2 
  29  chr29_23168356     AAsi    A    G        0      0        2 
  29  chr29_23168356     AKia    A    G        0      0        2 
  29  chr29_23168356     AOna    A    G        0      0        2 
  29  chr29_23168356     ASom    A    G        0      0        2 
  29  chr29_23168356     HCab    A    G        1      2        2 
  29  chr29_23168356     HPrz    A    G        1      2        2 
  29  chr29_23168356     ZBoe    A    G        0      0        2 
  29  chr29_23168356     ZGre    A    G        0      0        2 
  29  chr29_23168356     ZHar    A    G        0      0        2 
  29  chr29_23168356   Sample    A    G        1      2        2 
  29  chr29_23169039     AAsi    G    C        0      0        2 
  29  chr29_23169039     AKia    G    C        0      0        2 
  29  chr29_23169039     AOna    G    C        0      0        2 
  29  chr29_23169039     ASom    G    C        0      0        2 
  29  chr29_23169039     HCab    G    C        0      0        2 
  29  chr29_23169039     HPrz    G    C      0.5      1        2 
  29  chr29_23169039     ZBoe    G    C        0      0        2 
  29  chr29_23169039     ZGre    G    C        0      0        2 
  29  chr29_23169039     ZHar    G    C        0      0        2 
  29  chr29_23169039   Sample    G    C        0      0        2 
  29  chr29_23174318     AAsi    T    C        0      0        2 
  29  chr29_23174318     AKia    T    C        0      0        2 
  29  chr29_23174318     AOna    T    C        0      0        2 
  29  chr29_23174318     ASom    T    C        0      0        2 
  29  chr29_23174318     HCab    T    C        1      2        2 
  29  chr29_23174318     HPrz    T    C        1      2        2 
  29  chr29_23174318     ZBoe    T    C        0      0        2 
  29  chr29_23174318     ZGre    T    C        0      0        2 
  29  chr29_23174318     ZHar    T    C        0      0        2 
  29  chr29_23174318   Sample    T    C        1      2        2 
  29  chr29_23175785     AAsi    G    A        0      0        2 
  29  chr29_23175785     AKia    G    A        0      0        2 
  29  chr29_23175785     AOna    G    A        0      0        2 
  29  chr29_23175785     ASom    G    A        0      0        2 
  29  chr29_23175785     HCab    G    A        1      2        2 
  29  chr29_23175785     HPrz    G    A        1      2        2 
  29  chr29_23175785     ZBoe    G    A        0      0        2 
  29  chr29_23175785     ZGre    G    A        0      0        2 
  29  chr29_23175785     ZHar    G    A        0      0        2 
  29  chr29_23175785   Sample    G    A        1      2        2 
  29  chr29_23177734     AAsi    G    T        0      0        2 
  29  chr29_23177734     AKia    G    T        0      0        2 
  29  chr29_23177734     AOna    G    T        0      0        2 
  29  chr29_23177734     ASom    G    T        0      0        2 
  29  chr29_23177734     HCab    G    T        0      0        2 
  29  chr29_23177734     HPrz    G    T        0      0        2 
  29  chr29_23177734     ZBoe    G    T        1      2        2 
  29  chr29_23177734     ZGre    G    T        0      0        2 
  29  chr29_23177734     ZHar    G    T        0      0        2 
  29  chr29_23177734   Sample    G    T        0      0        2 
  29  chr29_23182657     AAsi    A    G        0      0        2 
  29  chr29_23182657     AKia    A    G        0      0        2 
  29  chr29_23182657     AOna    A    G        0      0        2 
  29  chr29_23182657     ASom    A    G        0      0        2 
  29  chr29_23182657     HCab    A    G        0      0        2 
  29  chr29_23182657     HPrz    A    G        0      0        2 
  29  chr29_23182657     ZBoe    A    G        0      0        2 
  29  chr29_23182657     ZGre    A    G        1      2        2 
  29  chr29_23182657     ZHar    A    G        0      0        2 
  29  chr29_23182657   Sample    A    G        0      0        2 
  29  chr29_23182882     AAsi    C    A        0      0        2 
  29  chr29_23182882     AKia    C    A        0      0        2 
  29  chr29_23182882     AOna    C    A        0      0        2 
  29  chr29_23182882     ASom    C    A        0      0        2 
  29  chr29_23182882     HCab    C    A        0      0        2 
  29  chr29_23182882     HPrz    C    A        0      0        2 
  29  chr29_23182882     ZBoe    C    A      0.5      1        2 
  29  chr29_23182882     ZGre    C    A        0      0        2 
  29  chr29_23182882     ZHar    C    A        0      0        2 
  29  chr29_23182882   Sample    C    A        0      0        2 
  29  chr29_23184123     AAsi    A    G      0.5      1        2 
  29  chr29_23184123     AKia    A    G        0      0        2 
  29  chr29_23184123     AOna    A    G        0      0        2 
  29  chr29_23184123     ASom    A    G        1      2        2 
  29  chr29_23184123     HCab    A    G        0      0        2 
  29  chr29_23184123     HPrz    A    G        0      0        2 
  29  chr29_23184123     ZBoe    A    G      0.5      1        2 
  29  chr29_23184123     ZGre    A    G        0      0        2 
  29  chr29_23184123     ZHar    A    G        0      0        2 
  29  chr29_23184123   Sample    A    G        0      0        2 
  29  chr29_23185663     AAsi    T    C        0      0        2 
  29  chr29_23185663     AKia    T    C        0      0        2 
  29  chr29_23185663     AOna    T    C        0      0        2 
  29  chr29_23185663     ASom    T    C        0      0        2 
  29  chr29_23185663     HCab    T    C        0      0        2 
  29  chr29_23185663     HPrz    T    C      0.5      1        2 
  29  chr29_23185663     ZBoe    T    C        0      0        2 
  29  chr29_23185663     ZGre    T    C        0      0        2 
  29  chr29_23185663     ZHar    T    C        0      0        2 
  29  chr29_23185663   Sample    T    C        0      0        2 
  29  chr29_23187937     AAsi    C    T        0      0        2 
  29  chr29_23187937     AKia    C    T      0.5      1        2 
  29  chr29_23187937     AOna    C    T        0      0        2 
  29  chr29_23187937     ASom    C    T        0      0        2 
  29  chr29_23187937     HCab    C    T        0      0        2 
  29  chr29_23187937     HPrz    C    T        0      0        2 
  29  chr29_23187937     ZBoe    C    T        0      0        2 
  29  chr29_23187937     ZGre    C    T        0      0        2 
  29  chr29_23187937     ZHar    C    T        0      0        2 
  29  chr29_23187937   Sample    C    T        0      0        2 
  29  chr29_23188704     AAsi    A    T        1      2        2 
  29  chr29_23188704     AKia    A    T        0      0        2 
  29  chr29_23188704     AOna    A    T        0      0        2 
  29  chr29_23188704     ASom    A    T        1      2        2 
  29  chr29_23188704     HCab    A    T        0      0        2 
  29  chr29_23188704     HPrz    A    T        0      0        2 
  29  chr29_23188704     ZBoe    A    T        0      0        2 
  29  chr29_23188704     ZGre    A    T        0      0        2 
  29  chr29_23188704     ZHar    A    T        0      0        2 
  29  chr29_23188704   Sample    A    T        0      0        2 
  29  chr29_23189193     AAsi    G    C        0      0        2 
  29  chr29_23189193     AKia    G    C        0      0        2 
  29  chr29_23189193     AOna    G    C        0      0        2 
  29  chr29_23189193     ASom    G    C        0      0        2 
  29  chr29_23189193     HCab    G    C        0      0        2 
  29  chr29_23189193     HPrz    G    C        0      0        2 
  29  chr29_23189193     ZBoe    G    C        0      0        2 
  29  chr29_23189193     ZGre    G    C      0.5      1        2 
  29  chr29_23189193     ZHar    G    C        0      0        2 
  29  chr29_23189193   Sample    G    C        0      0        2 
  29  chr29_23189866     AAsi    C    T        0      0        2 
  29  chr29_23189866     AKia    C    T        0      0        2 
  29  chr29_23189866     AOna    C    T        0      0        2 
  29  chr29_23189866     ASom    C    T        0      0        2 
  29  chr29_23189866     HCab    C    T        1      2        2 
  29  chr29_23189866     HPrz    C    T        1      2        2 
  29  chr29_23189866     ZBoe    C    T        0      0        2 
  29  chr29_23189866     ZGre    C    T        0      0        2 
  29  chr29_23189866     ZHar    C    T        0      0        2 
  29  chr29_23189866   Sample    C    T        1      2        2 
  29  chr29_23190650     AAsi    A    G        0      0        2 
  29  chr29_23190650     AKia    A    G        0      0        2 
  29  chr29_23190650     AOna    A    G        0      0        2 
  29  chr29_23190650     ASom    A    G        0      0        2 
  29  chr29_23190650     HCab    A    G        0      0        2 
  29  chr29_23190650     HPrz    A    G        0      0        2 
  29  chr29_23190650     ZBoe    A    G        1      2        2 
  29  chr29_23190650     ZGre    A    G        0      0        2 
  29  chr29_23190650     ZHar    A    G        0      0        2 
  29  chr29_23190650   Sample    A    G        0      0        2 
  29  chr29_23195061     AAsi    C    A        1      2        2 
  29  chr29_23195061     AKia    C    A        0      0        2 
  29  chr29_23195061     AOna    C    A        0      0        2 
  29  chr29_23195061     ASom    C    A        1      2        2 
  29  chr29_23195061     HCab    C    A        0      0        2 
  29  chr29_23195061     HPrz    C    A        0      0        2 
  29  chr29_23195061     ZBoe    C    A        0      0        2 
  29  chr29_23195061     ZGre    C    A        0      0        2 
  29  chr29_23195061     ZHar    C    A        0      0        2 
  29  chr29_23195061   Sample    C    A        0      0        2 
  29  chr29_23196531     AAsi    T    A        0      0        2 
  29  chr29_23196531     AKia    T    A        0      0        2 
  29  chr29_23196531     AOna    T    A        0      0        2 
  29  chr29_23196531     ASom    T    A        0      0        2 
  29  chr29_23196531     HCab    T    A        1      2        2 
  29  chr29_23196531     HPrz    T    A        1      2        2 
  29  chr29_23196531     ZBoe    T    A        0      0        2 
  29  chr29_23196531     ZGre    T    A        0      0        2 
  29  chr29_23196531     ZHar    T    A        0      0        2 
  29  chr29_23196531   Sample    T    A        1      2        2 
  29  chr29_23198520     AAsi    T    C        0      0        2 
  29  chr29_23198520     AKia    T    C        0      0        2 
  29  chr29_23198520     AOna    T    C        0      0        2 
  29  chr29_23198520     ASom    T    C        0      0        2 
  29  chr29_23198520     HCab    T    C        0      0        2 
  29  chr29_23198520     HPrz    T    C        0      0        2 
  29  chr29_23198520     ZBoe    T    C      0.5      1        2 
  29  chr29_23198520     ZGre    T    C        0      0        2 
  29  chr29_23198520     ZHar    T    C        0      0        2 
  29  chr29_23198520   Sample    T    C        0      0        2 
  29  chr29_23207454     AAsi    G    A        0      0        2 
  29  chr29_23207454     AKia    G    A        0      0        2 
  29  chr29_23207454     AOna    G    A        0      0        2 
  29  chr29_23207454     ASom    G    A        0      0        2 
  29  chr29_23207454     HCab    G    A        0      0        2 
  29  chr29_23207454     HPrz    G    A        0      0        2 
  29  chr29_23207454     ZBoe    G    A        0      0        2 
  29  chr29_23207454     ZGre    G    A        0      0        2 
  29  chr29_23207454     ZHar    G    A        1      2        2 
  29  chr29_23207454   Sample    G    A        0      0        2 
  29  chr29_23208163     AAsi    T    G        1      2        2 
  29  chr29_23208163     AKia    T    G      0.5      1        2 
  29  chr29_23208163     AOna    T    G        1      2        2 
  29  chr29_23208163     ASom    T    G        1      2        2 
  29  chr29_23208163     HCab    T    G        0      0        2 
  29  chr29_23208163     HPrz    T    G        0      0        2 
  29  chr29_23208163     ZBoe    T    G        0      0        2 
  29  chr29_23208163     ZGre    T    G        0      0        2 
  29  chr29_23208163     ZHar    T    G        0      0        2 
  29  chr29_23208163   Sample    T    G        0      0        2 
  29  chr29_23221456     AAsi    G    C        0      0        2 
  29  chr29_23221456     AKia    G    C        0      0        2 
  29  chr29_23221456     AOna    G    C        0      0        2 
  29  chr29_23221456     ASom    G    C        0      0        2 
  29  chr29_23221456     HCab    G    C        1      2        2 
  29  chr29_23221456     HPrz    G    C        1      2        2 
  29  chr29_23221456     ZBoe    G    C        0      0        2 
  29  chr29_23221456     ZGre    G    C        0      0        2 
  29  chr29_23221456     ZHar    G    C        0      0        2 
  29  chr29_23221456   Sample    G    C        1      2        2 
  29  chr29_23222799     AAsi    T    G        0      0        2 
  29  chr29_23222799     AKia    T    G        0      0        2 
  29  chr29_23222799     AOna    T    G        0      0        2 
  29  chr29_23222799     ASom    T    G        0      0        2 
  29  chr29_23222799     HCab    T    G        1      2        2 
  29  chr29_23222799     HPrz    T    G        1      2        2 
  29  chr29_23222799     ZBoe    T    G        0      0        2 
  29  chr29_23222799     ZGre    T    G        0      0        2 
  29  chr29_23222799     ZHar    T    G        0      0        2 
  29  chr29_23222799   Sample    T    G        1      2        2 
  29  chr29_23222885     AAsi    T    G        0      0        2 
  29  chr29_23222885     AKia    T    G        1      2        2 
  29  chr29_23222885     AOna    T    G        0      0        2 
  29  chr29_23222885     ASom    T    G        0      0        2 
  29  chr29_23222885     HCab    T    G        0      0        2 
  29  chr29_23222885     HPrz    T    G        0      0        2 
  29  chr29_23222885     ZBoe    T    G        0      0        2 
  29  chr29_23222885     ZGre    T    G        0      0        2 
  29  chr29_23222885     ZHar    T    G        0      0        2 
  29  chr29_23222885   Sample    T    G        0      0        2 
  29  chr29_23223978     AAsi    T    C        0      0        2 
  29  chr29_23223978     AKia    T    C        0      0        2 
  29  chr29_23223978     AOna    T    C        1      2        2 
  29  chr29_23223978     ASom    T    C        0      0        2 
  29  chr29_23223978     HCab    T    C        0      0        2 
  29  chr29_23223978     HPrz    T    C        0      0        2 
  29  chr29_23223978     ZBoe    T    C        0      0        2 
  29  chr29_23223978     ZGre    T    C        0      0        2 
  29  chr29_23223978     ZHar    T    C        0      0        2 
  29  chr29_23223978   Sample    T    C        0      0        2 
  29  chr29_23224466     AAsi    C    T        0      0        2 
  29  chr29_23224466     AKia    C    T        0      0        2 
  29  chr29_23224466     AOna    C    T        0      0        2 
  29  chr29_23224466     ASom    C    T        0      0        2 
  29  chr29_23224466     HCab    C    T        0      0        2 
  29  chr29_23224466     HPrz    C    T      0.5      1        2 
  29  chr29_23224466     ZBoe    C    T        0      0        2 
  29  chr29_23224466     ZGre    C    T        0      0        2 
  29  chr29_23224466     ZHar    C    T        0      0        2 
  29  chr29_23224466   Sample    C    T        0      0        2 
  29  chr29_23233170     AAsi    G    A        0      0        2 
  29  chr29_23233170     AKia    G    A        0      0        2 
  29  chr29_23233170     AOna    G    A        0      0        2 
  29  chr29_23233170     ASom    G    A        0      0        2 
  29  chr29_23233170     HCab    G    A      0.5      1        2 
  29  chr29_23233170     HPrz    G    A        0      0        2 
  29  chr29_23233170     ZBoe    G    A        0      0        2 
  29  chr29_23233170     ZGre    G    A        0      0        2 
  29  chr29_23233170     ZHar    G    A        0      0        2 
  29  chr29_23233170   Sample    G    A        0      0        2 
  29  chr29_23234254     AAsi    T    C        0      0        2 
  29  chr29_23234254     AKia    T    C        0      0        2 
  29  chr29_23234254     AOna    T    C        0      0        2 
  29  chr29_23234254     ASom    T    C        0      0        2 
  29  chr29_23234254     HCab    T    C      0.5      1        2 
  29  chr29_23234254     HPrz    T    C        0      0        2 
  29  chr29_23234254     ZBoe    T    C        0      0        2 
  29  chr29_23234254     ZGre    T    C        0      0        2 
  29  chr29_23234254     ZHar    T    C        0      0        2 
  29  chr29_23234254   Sample    T    C        0      0        2 
  29  chr29_23235499     AAsi    A    G        0      0        2 
  29  chr29_23235499     AKia    A    G        0      0        2 
  29  chr29_23235499     AOna    A    G        1      2        2 
  29  chr29_23235499     ASom    A    G        0      0        2 
  29  chr29_23235499     HCab    A    G        0      0        2 
  29  chr29_23235499     HPrz    A    G        0      0        2 
  29  chr29_23235499     ZBoe    A    G        0      0        2 
  29  chr29_23235499     ZGre    A    G        0      0        2 
  29  chr29_23235499     ZHar    A    G        0      0        2 
  29  chr29_23235499   Sample    A    G        0      0        2 
  29  chr29_23239191     AAsi    T    C        0      0        2 
  29  chr29_23239191     AKia    T    C        0      0        2 
  29  chr29_23239191     AOna    T    C        1      2        2 
  29  chr29_23239191     ASom    T    C        0      0        2 
  29  chr29_23239191     HCab    T    C        0      0        2 
  29  chr29_23239191     HPrz    T    C        0      0        2 
  29  chr29_23239191     ZBoe    T    C        0      0        2 
  29  chr29_23239191     ZGre    T    C        0      0        2 
  29  chr29_23239191     ZHar    T    C        0      0        2 
  29  chr29_23239191   Sample    T    C        0      0        2 
  29  chr29_23240832     AAsi    C    T        0      0        2 
  29  chr29_23240832     AKia    C    T        0      0        2 
  29  chr29_23240832     AOna    C    T        0      0        2 
  29  chr29_23240832     ASom    C    T        0      0        2 
  29  chr29_23240832     HCab    C    T        0      0        2 
  29  chr29_23240832     HPrz    C    T        0      0        2 
  29  chr29_23240832     ZBoe    C    T        0      0        2 
  29  chr29_23240832     ZGre    C    T        1      2        2 
  29  chr29_23240832     ZHar    C    T        0      0        2 
  29  chr29_23240832   Sample    C    T        0      0        2 
  29  chr29_23241949     AAsi    C    T        0      0        2 
  29  chr29_23241949     AKia    C    T        0      0        2 
  29  chr29_23241949     AOna    C    T        0      0        2 
  29  chr29_23241949     ASom    C    T        0      0        2 
  29  chr29_23241949     HCab    C    T        1      2        2 
  29  chr29_23241949     HPrz    C    T        1      2        2 
  29  chr29_23241949     ZBoe    C    T        0      0        2 
  29  chr29_23241949     ZGre    C    T        0      0        2 
  29  chr29_23241949     ZHar    C    T        0      0        2 
  29  chr29_23241949   Sample    C    T        1      2        2 
  29  chr29_23242120     AAsi    G    A        0      0        2 
  29  chr29_23242120     AKia    G    A        0      0        2 
  29  chr29_23242120     AOna    G    A        0      0        2 
  29  chr29_23242120     ASom    G    A        0      0        2 
  29  chr29_23242120     HCab    G    A        1      2        2 
  29  chr29_23242120     HPrz    G    A        1      2        2 
  29  chr29_23242120     ZBoe    G    A        0      0        2 
  29  chr29_23242120     ZGre    G    A        0      0        2 
  29  chr29_23242120     ZHar    G    A        0      0        2 
  29  chr29_23242120   Sample    G    A        1      2        2 
  29  chr29_23243657     AAsi    C    G        0      0        2 
  29  chr29_23243657     AKia    C    G        1      2        2 
  29  chr29_23243657     AOna    C    G        1      2        2 
  29  chr29_23243657     ASom    C    G        0      0        2 
  29  chr29_23243657     HCab    C    G        0      0        2 
  29  chr29_23243657     HPrz    C    G        0      0        2 
  29  chr29_23243657     ZBoe    C    G        0      0        2 
  29  chr29_23243657     ZGre    C    G        0      0        2 
  29  chr29_23243657     ZHar    C    G        0      0        2 
  29  chr29_23243657   Sample    C    G        0      0        2 
  29  chr29_23249034     AAsi    C    T        0      0        2 
  29  chr29_23249034     AKia    C    T        0      0        2 
  29  chr29_23249034     AOna    C    T        0      0        2 
  29  chr29_23249034     ASom    C    T        0      0        2 
  29  chr29_23249034     HCab    C    T        1      2        2 
  29  chr29_23249034     HPrz    C    T        1      2        2 
  29  chr29_23249034     ZBoe    C    T        0      0        2 
  29  chr29_23249034     ZGre    C    T        0      0        2 
  29  chr29_23249034     ZHar    C    T        0      0        2 
  29  chr29_23249034   Sample    C    T        1      2        2 
  29  chr29_23252706     AAsi    A    G        0      0        2 
  29  chr29_23252706     AKia    A    G      0.5      1        2 
  29  chr29_23252706     AOna    A    G        0      0        2 
  29  chr29_23252706     ASom    A    G        0      0        2 
  29  chr29_23252706     HCab    A    G        0      0        2 
  29  chr29_23252706     HPrz    A    G        0      0        2 
  29  chr29_23252706     ZBoe    A    G        0      0        2 
  29  chr29_23252706     ZGre    A    G        0      0        2 
  29  chr29_23252706     ZHar    A    G        0      0        2 
  29  chr29_23252706   Sample    A    G        0      0        2 
  29  chr29_23254986     AAsi    G    A        0      0        2 
  29  chr29_23254986     AKia    G    A        0      0        2 
  29  chr29_23254986     AOna    G    A        0      0        2 
  29  chr29_23254986     ASom    G    A        0      0        2 
  29  chr29_23254986     HCab    G    A        1      2        2 
  29  chr29_23254986     HPrz    G    A        1      2        2 
  29  chr29_23254986     ZBoe    G    A        0      0        2 
  29  chr29_23254986     ZGre    G    A        0      0        2 
  29  chr29_23254986     ZHar    G    A        0      0        2 
  29  chr29_23254986   Sample    G    A        1      2        2 
  29  chr29_23255061     AAsi    C    T        0      0        2 
  29  chr29_23255061     AKia    C    T        0      0        2 
  29  chr29_23255061     AOna    C    T        0      0        2 
  29  chr29_23255061     ASom    C    T        0      0        2 
  29  chr29_23255061     HCab    C    T        0      0        2 
  29  chr29_23255061     HPrz    C    T        0      0        2 
  29  chr29_23255061     ZBoe    C    T        1      2        2 
  29  chr29_23255061     ZGre    C    T        0      0        2 
  29  chr29_23255061     ZHar    C    T        0      0        2 
  29  chr29_23255061   Sample    C    T        0      0        2 
  29  chr29_23255500     AAsi    G    A        0      0        2 
  29  chr29_23255500     AKia    G    A        0      0        2 
  29  chr29_23255500     AOna    G    A        0      0        2 
  29  chr29_23255500     ASom    G    A        0      0        2 
  29  chr29_23255500     HCab    G    A      0.5      1        2 
  29  chr29_23255500     HPrz    G    A      0.5      1        2 
  29  chr29_23255500     ZBoe    G    A        0      0        2 
  29  chr29_23255500     ZGre    G    A        0      0        2 
  29  chr29_23255500     ZHar    G    A        0      0        2 
  29  chr29_23255500   Sample    G    A        1      2        2 
  29  chr29_23257906     AAsi    G    A        0      0        2 
  29  chr29_23257906     AKia    G    A        1      2        2 
  29  chr29_23257906     AOna    G    A        1      2        2 
  29  chr29_23257906     ASom    G    A        0      0        2 
  29  chr29_23257906     HCab    G    A        0      0        2 
  29  chr29_23257906     HPrz    G    A        0      0        2 
  29  chr29_23257906     ZBoe    G    A        0      0        2 
  29  chr29_23257906     ZGre    G    A        0      0        2 
  29  chr29_23257906     ZHar    G    A        0      0        2 
  29  chr29_23257906   Sample    G    A        0      0        2 
  29  chr29_23258194     AAsi    C    T        0      0        2 
  29  chr29_23258194     AKia    C    T        0      0        2 
  29  chr29_23258194     AOna    C    T        0      0        2 
  29  chr29_23258194     ASom    C    T        0      0        2 
  29  chr29_23258194     HCab    C    T        1      2        2 
  29  chr29_23258194     HPrz    C    T        1      2        2 
  29  chr29_23258194     ZBoe    C    T        0      0        2 
  29  chr29_23258194     ZGre    C    T        0      0        2 
  29  chr29_23258194     ZHar    C    T        0      0        2 
  29  chr29_23258194   Sample    C    T        1      2        2 
  29  chr29_23274957     AAsi    C    G        0      0        2 
  29  chr29_23274957     AKia    C    G        0      0        2 
  29  chr29_23274957     AOna    C    G        0      0        2 
  29  chr29_23274957     ASom    C    G        1      2        2 
  29  chr29_23274957     HCab    C    G        0      0        2 
  29  chr29_23274957     HPrz    C    G        0      0        2 
  29  chr29_23274957     ZBoe    C    G        0      0        2 
  29  chr29_23274957     ZGre    C    G        0      0        2 
  29  chr29_23274957     ZHar    C    G        0      0        2 
  29  chr29_23274957   Sample    C    G        0      0        2 
  29  chr29_23275256     AAsi    A    G        0      0        2 
  29  chr29_23275256     AKia    A    G        0      0        2 
  29  chr29_23275256     AOna    A    G        0      0        2 
  29  chr29_23275256     ASom    A    G        1      2        2 
  29  chr29_23275256     HCab    A    G        0      0        2 
  29  chr29_23275256     HPrz    A    G        0      0        2 
  29  chr29_23275256     ZBoe    A    G        0      0        2 
  29  chr29_23275256     ZGre    A    G        0      0        2 
  29  chr29_23275256     ZHar    A    G        0      0        2 
  29  chr29_23275256   Sample    A    G        0      0        2 
  29  chr29_23277610     AAsi    T    C        0      0        2 
  29  chr29_23277610     AKia    T    C        0      0        2 
  29  chr29_23277610     AOna    T    C        0      0        2 
  29  chr29_23277610     ASom    T    C        0      0        2 
  29  chr29_23277610     HCab    T    C      0.5      1        2 
  29  chr29_23277610     HPrz    T    C        0      0        2 
  29  chr29_23277610     ZBoe    T    C        0      0        2 
  29  chr29_23277610     ZGre    T    C        0      0        2 
  29  chr29_23277610     ZHar    T    C      0.5      1        2 
  29  chr29_23277610   Sample    T    C        0      0        2 
  29  chr29_23281550     AAsi    T    C        0      0        2 
  29  chr29_23281550     AKia    T    C        0      0        2 
  29  chr29_23281550     AOna    T    C        0      0        2 
  29  chr29_23281550     ASom    T    C        0      0        2 
  29  chr29_23281550     HCab    T    C        1      2        2 
  29  chr29_23281550     HPrz    T    C        1      2        2 
  29  chr29_23281550     ZBoe    T    C        0      0        2 
  29  chr29_23281550     ZGre    T    C        0      0        2 
  29  chr29_23281550     ZHar    T    C        0      0        2 
  29  chr29_23281550   Sample    T    C        1      2        2 
  29  chr29_23282969     AAsi    T    C        0      0        2 
  29  chr29_23282969     AKia    T    C        0      0        2 
  29  chr29_23282969     AOna    T    C        0      0        2 
  29  chr29_23282969     ASom    T    C        0      0        2 
  29  chr29_23282969     HCab    T    C        1      2        2 
  29  chr29_23282969     HPrz    T    C        1      2        2 
  29  chr29_23282969     ZBoe    T    C        0      0        2 
  29  chr29_23282969     ZGre    T    C        0      0        2 
  29  chr29_23282969     ZHar    T    C        0      0        2 
  29  chr29_23282969   Sample    T    C        1      2        2 
  29  chr29_23284136     AAsi    C    T        0      0        2 
  29  chr29_23284136     AKia    C    T        0      0        2 
  29  chr29_23284136     AOna    C    T        0      0        2 
  29  chr29_23284136     ASom    C    T        0      0        2 
  29  chr29_23284136     HCab    C    T        0      0        2 
  29  chr29_23284136     HPrz    C    T        0      0        2 
  29  chr29_23284136     ZBoe    C    T      0.5      1        2 
  29  chr29_23284136     ZGre    C    T        0      0        2 
  29  chr29_23284136     ZHar    C    T        1      2        2 
  29  chr29_23284136   Sample    C    T        0      0        2 
  29  chr29_23284472     AAsi    T    C        0      0        2 
  29  chr29_23284472     AKia    T    C        0      0        2 
  29  chr29_23284472     AOna    T    C        0      0        2 
  29  chr29_23284472     ASom    T    C        1      2        2 
  29  chr29_23284472     HCab    T    C        0      0        2 
  29  chr29_23284472     HPrz    T    C        0      0        2 
  29  chr29_23284472     ZBoe    T    C        0      0        2 
  29  chr29_23284472     ZGre    T    C        0      0        2 
  29  chr29_23284472     ZHar    T    C        0      0        2 
  29  chr29_23284472   Sample    T    C        0      0        2 
  29  chr29_23289492     AAsi    T    C        0      0        2 
  29  chr29_23289492     AKia    T    C        0      0        2 
  29  chr29_23289492     AOna    T    C        0      0        2 
  29  chr29_23289492     ASom    T    C        0      0        2 
  29  chr29_23289492     HCab    T    C        1      2        2 
  29  chr29_23289492     HPrz    T    C        0      0        2 
  29  chr29_23289492     ZBoe    T    C        0      0        2 
  29  chr29_23289492     ZGre    T    C        0      0        2 
  29  chr29_23289492     ZHar    T    C        0      0        2 
  29  chr29_23289492   Sample    T    C        0      0        2 
  29  chr29_23292011     AAsi    C    A        0      0        2 
  29  chr29_23292011     AKia    C    A        1      2        2 
  29  chr29_23292011     AOna    C    A        0      0        2 
  29  chr29_23292011     ASom    C    A        0      0        2 
  29  chr29_23292011     HCab    C    A        0      0        2 
  29  chr29_23292011     HPrz    C    A        0      0        2 
  29  chr29_23292011     ZBoe    C    A        0      0        2 
  29  chr29_23292011     ZGre    C    A        0      0        2 
  29  chr29_23292011     ZHar    C    A        0      0        2 
  29  chr29_23292011   Sample    C    A        0      0        2 
  29  chr29_23302128     AAsi    C    T        0      0        2 
  29  chr29_23302128     AKia    C    T        0      0        2 
  29  chr29_23302128     AOna    C    T        0      0        2 
  29  chr29_23302128     ASom    C    T        0      0        2 
  29  chr29_23302128     HCab    C    T        0      0        2 
  29  chr29_23302128     HPrz    C    T        0      0        2 
  29  chr29_23302128     ZBoe    C    T        0      0        2 
  29  chr29_23302128     ZGre    C    T        0      0        2 
  29  chr29_23302128     ZHar    C    T        1      2        2 
  29  chr29_23302128   Sample    C    T        0      0        2 
  29  chr29_23303891     AAsi    C    T        0      0        2 
  29  chr29_23303891     AKia    C    T        0      0        2 
  29  chr29_23303891     AOna    C    T        0      0        2 
  29  chr29_23303891     ASom    C    T        0      0        2 
  29  chr29_23303891     HCab    C    T        1      2        2 
  29  chr29_23303891     HPrz    C    T        1      2        2 
  29  chr29_23303891     ZBoe    C    T        0      0        2 
  29  chr29_23303891     ZGre    C    T        0      0        2 
  29  chr29_23303891     ZHar    C    T        0      0        2 
  29  chr29_23303891   Sample    C    T        1      2        2 
  29  chr29_23305692     AAsi    A    G        0      0        2 
  29  chr29_23305692     AKia    A    G        0      0        2 
  29  chr29_23305692     AOna    A    G        0      0        2 
  29  chr29_23305692     ASom    A    G        0      0        2 
  29  chr29_23305692     HCab    A    G        0      0        2 
  29  chr29_23305692     HPrz    A    G        0      0        2 
  29  chr29_23305692     ZBoe    A    G      0.5      1        2 
  29  chr29_23305692     ZGre    A    G        0      0        2 
  29  chr29_23305692     ZHar    A    G        0      0        2 
  29  chr29_23305692   Sample    A    G        0      0        2 
  29  chr29_23307924     AAsi    G    C        0      0        2 
  29  chr29_23307924     AKia    G    C        0      0        2 
  29  chr29_23307924     AOna    G    C        0      0        2 
  29  chr29_23307924     ASom    G    C        0      0        2 
  29  chr29_23307924     HCab    G    C        0      0        2 
  29  chr29_23307924     HPrz    G    C        0      0        2 
  29  chr29_23307924     ZBoe    G    C      0.5      1        2 
  29  chr29_23307924     ZGre    G    C        1      2        2 
  29  chr29_23307924     ZHar    G    C        0      0        2 
  29  chr29_23307924   Sample    G    C        0      0        2 
  29  chr29_23307949     AAsi    T    A        0      0        2 
  29  chr29_23307949     AKia    T    A        0      0        2 
  29  chr29_23307949     AOna    T    A        0      0        2 
  29  chr29_23307949     ASom    T    A        0      0        2 
  29  chr29_23307949     HCab    T    A        1      2        2 
  29  chr29_23307949     HPrz    T    A        1      2        2 
  29  chr29_23307949     ZBoe    T    A        0      0        2 
  29  chr29_23307949     ZGre    T    A        0      0        2 
  29  chr29_23307949     ZHar    T    A        0      0        2 
  29  chr29_23307949   Sample    T    A        1      2        2 
  29  chr29_23318018     AAsi    T    C        0      0        2 
  29  chr29_23318018     AKia    T    C        0      0        2 
  29  chr29_23318018     AOna    T    C        0      0        2 
  29  chr29_23318018     ASom    T    C        0      0        2 
  29  chr29_23318018     HCab    T    C        0      0        2 
  29  chr29_23318018     HPrz    T    C        0      0        2 
  29  chr29_23318018     ZBoe    T    C        1      2        2 
  29  chr29_23318018     ZGre    T    C        1      2        2 
  29  chr29_23318018     ZHar    T    C        1      2        2 
  29  chr29_23318018   Sample    T    C        0      0        2 
  29  chr29_23319109     AAsi    G    C        0      0        2 
  29  chr29_23319109     AKia    G    C        0      0        2 
  29  chr29_23319109     AOna    G    C        0      0        2 
  29  chr29_23319109     ASom    G    C        1      2        2 
  29  chr29_23319109     HCab    G    C        0      0        2 
  29  chr29_23319109     HPrz    G    C        0      0        2 
  29  chr29_23319109     ZBoe    G    C        0      0        2 
  29  chr29_23319109     ZGre    G    C        0      0        2 
  29  chr29_23319109     ZHar    G    C        0      0        2 
  29  chr29_23319109   Sample    G    C        0      0        2 
  29  chr29_23322915     AAsi    G    C        0      0        2 
  29  chr29_23322915     AKia    G    C        0      0        2 
  29  chr29_23322915     AOna    G    C        1      2        2 
  29  chr29_23322915     ASom    G    C        0      0        2 
  29  chr29_23322915     HCab    G    C        0      0        2 
  29  chr29_23322915     HPrz    G    C        0      0        2 
  29  chr29_23322915     ZBoe    G    C        0      0        2 
  29  chr29_23322915     ZGre    G    C        0      0        2 
  29  chr29_23322915     ZHar    G    C        0      0        2 
  29  chr29_23322915   Sample    G    C        0      0        2 
  29  chr29_23326331     AAsi    A    G        0      0        2 
  29  chr29_23326331     AKia    A    G        0      0        2 
  29  chr29_23326331     AOna    A    G        0      0        2 
  29  chr29_23326331     ASom    A    G        1      2        2 
  29  chr29_23326331     HCab    A    G        0      0        2 
  29  chr29_23326331     HPrz    A    G        0      0        2 
  29  chr29_23326331     ZBoe    A    G        0      0        2 
  29  chr29_23326331     ZGre    A    G        0      0        2 
  29  chr29_23326331     ZHar    A    G        0      0        2 
  29  chr29_23326331   Sample    A    G        0      0        2 
  29  chr29_23327200     AAsi    G    A        1      2        2 
  29  chr29_23327200     AKia    G    A        0      0        2 
  29  chr29_23327200     AOna    G    A        0      0        2 
  29  chr29_23327200     ASom    G    A        1      2        2 
  29  chr29_23327200     HCab    G    A        0      0        2 
  29  chr29_23327200     HPrz    G    A        0      0        2 
  29  chr29_23327200     ZBoe    G    A        0      0        2 
  29  chr29_23327200     ZGre    G    A        0      0        2 
  29  chr29_23327200     ZHar    G    A        0      0        2 
  29  chr29_23327200   Sample    G    A        0      0        2 
  29  chr29_23329046     AAsi    G    T        0      0        2 
  29  chr29_23329046     AKia    G    T      0.5      1        2 
  29  chr29_23329046     AOna    G    T        0      0        2 
  29  chr29_23329046     ASom    G    T        0      0        2 
  29  chr29_23329046     HCab    G    T        0      0        2 
  29  chr29_23329046     HPrz    G    T        0      0        2 
  29  chr29_23329046     ZBoe    G    T        0      0        2 
  29  chr29_23329046     ZGre    G    T        0      0        2 
  29  chr29_23329046     ZHar    G    T        0      0        2 
  29  chr29_23329046   Sample    G    T        0      0        2 
  29  chr29_23332172     AAsi    T    C        0      0        2 
  29  chr29_23332172     AKia    T    C        0      0        2 
  29  chr29_23332172     AOna    T    C        0      0        2 
  29  chr29_23332172     ASom    T    C        0      0        2 
  29  chr29_23332172     HCab    T    C        0      0        2 
  29  chr29_23332172     HPrz    T    C        0      0        2 
  29  chr29_23332172     ZBoe    T    C      0.5      1        2 
  29  chr29_23332172     ZGre    T    C        0      0        2 
  29  chr29_23332172     ZHar    T    C        0      0        2 
  29  chr29_23332172   Sample    T    C        0      0        2 
  29  chr29_23339483     AAsi    T    C        0      0        2 
  29  chr29_23339483     AKia    T    C        0      0        2 
  29  chr29_23339483     AOna    T    C        0      0        2 
  29  chr29_23339483     ASom    T    C        0      0        2 
  29  chr29_23339483     HCab    T    C        1      2        2 
  29  chr29_23339483     HPrz    T    C        1      2        2 
  29  chr29_23339483     ZBoe    T    C        0      0        2 
  29  chr29_23339483     ZGre    T    C        0      0        2 
  29  chr29_23339483     ZHar    T    C        0      0        2 
  29  chr29_23339483   Sample    T    C        1      2        2 
  29  chr29_23341444     AAsi    T    C        0      0        2 
  29  chr29_23341444     AKia    T    C        0      0        2 
  29  chr29_23341444     AOna    T    C        0      0        2 
  29  chr29_23341444     ASom    T    C        0      0        2 
  29  chr29_23341444     HCab    T    C        1      2        2 
  29  chr29_23341444     HPrz    T    C        1      2        2 
  29  chr29_23341444     ZBoe    T    C        0      0        2 
  29  chr29_23341444     ZGre    T    C        0      0        2 
  29  chr29_23341444     ZHar    T    C        0      0        2 
  29  chr29_23341444   Sample    T    C        1      2        2 
  29  chr29_23346816     AAsi    T    C        0      0        2 
  29  chr29_23346816     AKia    T    C        0      0        2 
  29  chr29_23346816     AOna    T    C        0      0        2 
  29  chr29_23346816     ASom    T    C        0      0        2 
  29  chr29_23346816     HCab    T    C        0      0        2 
  29  chr29_23346816     HPrz    T    C        0      0        2 
  29  chr29_23346816     ZBoe    T    C        0      0        2 
  29  chr29_23346816     ZGre    T    C      0.5      1        2 
  29  chr29_23346816     ZHar    T    C        0      0        2 
  29  chr29_23346816   Sample    T    C        0      0        2 
  29  chr29_23349349     AAsi    A    G        0      0        2 
  29  chr29_23349349     AKia    A    G      0.5      1        2 
  29  chr29_23349349     AOna    A    G        0      0        2 
  29  chr29_23349349     ASom    A    G        0      0        2 
  29  chr29_23349349     HCab    A    G        0      0        2 
  29  chr29_23349349     HPrz    A    G        0      0        2 
  29  chr29_23349349     ZBoe    A    G        0      0        2 
  29  chr29_23349349     ZGre    A    G        0      0        2 
  29  chr29_23349349     ZHar    A    G        0      0        2 
  29  chr29_23349349   Sample    A    G        0      0        2 
  29  chr29_23354660     AAsi    A    G        0      0        2 
  29  chr29_23354660     AKia    A    G        0      0        2 
  29  chr29_23354660     AOna    A    G        0      0        2 
  29  chr29_23354660     ASom    A    G        0      0        2 
  29  chr29_23354660     HCab    A    G        1      2        2 
  29  chr29_23354660     HPrz    A    G        1      2        2 
  29  chr29_23354660     ZBoe    A    G        0      0        2 
  29  chr29_23354660     ZGre    A    G        0      0        2 
  29  chr29_23354660     ZHar    A    G        0      0        2 
  29  chr29_23354660   Sample    A    G        1      2        2 
  29  chr29_23356652     AAsi    T    C        0      0        2 
  29  chr29_23356652     AKia    T    C        1      2        2 
  29  chr29_23356652     AOna    T    C        0      0        2 
  29  chr29_23356652     ASom    T    C        0      0        2 
  29  chr29_23356652     HCab    T    C        1      2        2 
  29  chr29_23356652     HPrz    T    C        1      2        2 
  29  chr29_23356652     ZBoe    T    C        0      0        2 
  29  chr29_23356652     ZGre    T    C        0      0        2 
  29  chr29_23356652     ZHar    T    C        0      0        2 
  29  chr29_23356652   Sample    T    C        1      2        2 
  29  chr29_23365393     AAsi    T    C        0      0        2 
  29  chr29_23365393     AKia    T    C        1      2        2 
  29  chr29_23365393     AOna    T    C        0      0        2 
  29  chr29_23365393     ASom    T    C        0      0        2 
  29  chr29_23365393     HCab    T    C        0      0        2 
  29  chr29_23365393     HPrz    T    C        0      0        2 
  29  chr29_23365393     ZBoe    T    C        0      0        2 
  29  chr29_23365393     ZGre    T    C        0      0        2 
  29  chr29_23365393     ZHar    T    C        0      0        2 
  29  chr29_23365393   Sample    T    C        0      0        2 
  29  chr29_23368676     AAsi    T    C        0      0        2 
  29  chr29_23368676     AKia    T    C        0      0        2 
  29  chr29_23368676     AOna    T    C        0      0        2 
  29  chr29_23368676     ASom    T    C        0      0        2 
  29  chr29_23368676     HCab    T    C        0      0        2 
  29  chr29_23368676     HPrz    T    C        0      0        2 
  29  chr29_23368676     ZBoe    T    C        0      0        2 
  29  chr29_23368676     ZGre    T    C      0.5      1        2 
  29  chr29_23368676     ZHar    T    C        0      0        2 
  29  chr29_23368676   Sample    T    C        1      2        2 
  29  chr29_23371150     AAsi    G    A        0      0        2 
  29  chr29_23371150     AKia    G    A        0      0        2 
  29  chr29_23371150     AOna    G    A        0      0        2 
  29  chr29_23371150     ASom    G    A        0      0        2 
  29  chr29_23371150     HCab    G    A        1      2        2 
  29  chr29_23371150     HPrz    G    A        1      2        2 
  29  chr29_23371150     ZBoe    G    A        0      0        2 
  29  chr29_23371150     ZGre    G    A        0      0        2 
  29  chr29_23371150     ZHar    G    A        0      0        2 
  29  chr29_23371150   Sample    G    A        1      2        2 
  29  chr29_23372500     AAsi    C    T        0      0        2 
  29  chr29_23372500     AKia    C    T        0      0        2 
  29  chr29_23372500     AOna    C    T        0      0        2 
  29  chr29_23372500     ASom    C    T        0      0        2 
  29  chr29_23372500     HCab    C    T        1      2        2 
  29  chr29_23372500     HPrz    C    T        1      2        2 
  29  chr29_23372500     ZBoe    C    T        0      0        2 
  29  chr29_23372500     ZGre    C    T        0      0        2 
  29  chr29_23372500     ZHar    C    T        0      0        2 
  29  chr29_23372500   Sample    C    T        1      2        2 
  29  chr29_23377994     AAsi    C    T        0      0        2 
  29  chr29_23377994     AKia    C    T        0      0        2 
  29  chr29_23377994     AOna    C    T        0      0        2 
  29  chr29_23377994     ASom    C    T        0      0        2 
  29  chr29_23377994     HCab    C    T        0      0        2 
  29  chr29_23377994     HPrz    C    T        0      0        2 
  29  chr29_23377994     ZBoe    C    T        0      0        2 
  29  chr29_23377994     ZGre    C    T        0      0        2 
  29  chr29_23377994     ZHar    C    T      0.5      1        2 
  29  chr29_23377994   Sample    C    T        0      0        2 
  29  chr29_23379883     AAsi    A    C        0      0        2 
  29  chr29_23379883     AKia    A    C        0      0        2 
  29  chr29_23379883     AOna    A    C        0      0        2 
  29  chr29_23379883     ASom    A    C        0      0        2 
  29  chr29_23379883     HCab    A    C        1      2        2 
  29  chr29_23379883     HPrz    A    C        1      2        2 
  29  chr29_23379883     ZBoe    A    C        0      0        2 
  29  chr29_23379883     ZGre    A    C        0      0        2 
  29  chr29_23379883     ZHar    A    C        0      0        2 
  29  chr29_23379883   Sample    A    C        1      2        2 
  29  chr29_23391331     AAsi    A    G        0      0        2 
  29  chr29_23391331     AKia    A    G        0      0        2 
  29  chr29_23391331     AOna    A    G        1      2        2 
  29  chr29_23391331     ASom    A    G        0      0        2 
  29  chr29_23391331     HCab    A    G        0      0        2 
  29  chr29_23391331     HPrz    A    G        0      0        2 
  29  chr29_23391331     ZBoe    A    G        0      0        2 
  29  chr29_23391331     ZGre    A    G        0      0        2 
  29  chr29_23391331     ZHar    A    G        0      0        2 
  29  chr29_23391331   Sample    A    G        0      0        2 
  29  chr29_23396889     AAsi    T    C        1      2        2 
  29  chr29_23396889     AKia    T    C        0      0        2 
  29  chr29_23396889     AOna    T    C        0      0        2 
  29  chr29_23396889     ASom    T    C        1      2        2 
  29  chr29_23396889     HCab    T    C        0      0        2 
  29  chr29_23396889     HPrz    T    C        0      0        2 
  29  chr29_23396889     ZBoe    T    C        0      0        2 
  29  chr29_23396889     ZGre    T    C        0      0        2 
  29  chr29_23396889     ZHar    T    C        0      0        2 
  29  chr29_23396889   Sample    T    C        0      0        2 
  29  chr29_23400198     AAsi    T    C        0      0        2 
  29  chr29_23400198     AKia    T    C        0      0        2 
  29  chr29_23400198     AOna    T    C        0      0        2 
  29  chr29_23400198     ASom    T    C        0      0        2 
  29  chr29_23400198     HCab    T    C        1      2        2 
  29  chr29_23400198     HPrz    T    C        1      2        2 
  29  chr29_23400198     ZBoe    T    C        0      0        2 
  29  chr29_23400198     ZGre    T    C        0      0        2 
  29  chr29_23400198     ZHar    T    C        0      0        2 
  29  chr29_23400198   Sample    T    C        1      2        2 
  29  chr29_23401153     AAsi    T    C        0      0        2 
  29  chr29_23401153     AKia    T    C        0      0        2 
  29  chr29_23401153     AOna    T    C        0      0        2 
  29  chr29_23401153     ASom    T    C        0      0        2 
  29  chr29_23401153     HCab    T    C        0      0        2 
  29  chr29_23401153     HPrz    T    C        0      0        2 
  29  chr29_23401153     ZBoe    T    C        0      0        2 
  29  chr29_23401153     ZGre    T    C        1      2        2 
  29  chr29_23401153     ZHar    T    C        0      0        2 
  29  chr29_23401153   Sample    T    C        0      0        2 
  29  chr29_23401568     AAsi    G    A        0      0        2 
  29  chr29_23401568     AKia    G    A        0      0        2 
  29  chr29_23401568     AOna    G    A        0      0        2 
  29  chr29_23401568     ASom    G    A        0      0        2 
  29  chr29_23401568     HCab    G    A        0      0        2 
  29  chr29_23401568     HPrz    G    A        0      0        2 
  29  chr29_23401568     ZBoe    G    A        0      0        2 
  29  chr29_23401568     ZGre    G    A        0      0        2 
  29  chr29_23401568     ZHar    G    A        1      2        2 
  29  chr29_23401568   Sample    G    A        0      0        2 
  29  chr29_23405707     AAsi    A    G        0      0        2 
  29  chr29_23405707     AKia    A    G        0      0        2 
  29  chr29_23405707     AOna    A    G        0      0        2 
  29  chr29_23405707     ASom    A    G        0      0        2 
  29  chr29_23405707     HCab    A    G        0      0        2 
  29  chr29_23405707     HPrz    A    G        0      0        2 
  29  chr29_23405707     ZBoe    A    G      0.5      1        2 
  29  chr29_23405707     ZGre    A    G        0      0        2 
  29  chr29_23405707     ZHar    A    G        0      0        2 
  29  chr29_23405707   Sample    A    G        0      0        2 
  29  chr29_23408380     AAsi    G    C        0      0        2 
  29  chr29_23408380     AKia    G    C        0      0        2 
  29  chr29_23408380     AOna    G    C        0      0        2 
  29  chr29_23408380     ASom    G    C        0      0        2 
  29  chr29_23408380     HCab    G    C        1      2        2 
  29  chr29_23408380     HPrz    G    C        1      2        2 
  29  chr29_23408380     ZBoe    G    C        0      0        2 
  29  chr29_23408380     ZGre    G    C        0      0        2 
  29  chr29_23408380     ZHar    G    C        0      0        2 
  29  chr29_23408380   Sample    G    C        1      2        2 
  29  chr29_23413639     AAsi    T    G        0      0        2 
  29  chr29_23413639     AKia    T    G        0      0        2 
  29  chr29_23413639     AOna    T    G        0      0        2 
  29  chr29_23413639     ASom    T    G        0      0        2 
  29  chr29_23413639     HCab    T    G        1      2        2 
  29  chr29_23413639     HPrz    T    G        1      2        2 
  29  chr29_23413639     ZBoe    T    G        0      0        2 
  29  chr29_23413639     ZGre    T    G        0      0        2 
  29  chr29_23413639     ZHar    T    G        0      0        2 
  29  chr29_23413639   Sample    T    G        1      2        2 
  29  chr29_23416603     AAsi    A    G        0      0        2 
  29  chr29_23416603     AKia    A    G        0      0        2 
  29  chr29_23416603     AOna    A    G        0      0        2 
  29  chr29_23416603     ASom    A    G        0      0        2 
  29  chr29_23416603     HCab    A    G        0      0        2 
  29  chr29_23416603     HPrz    A    G        0      0        2 
  29  chr29_23416603     ZBoe    A    G        0      0        2 
  29  chr29_23416603     ZGre    A    G        1      2        2 
  29  chr29_23416603     ZHar    A    G        0      0        2 
  29  chr29_23416603   Sample    A    G        0      0        2 
  29  chr29_23423761     AAsi    G    C      0.5      1        2 
  29  chr29_23423761     AKia    G    C        0      0        2 
  29  chr29_23423761     AOna    G    C        0      0        2 
  29  chr29_23423761     ASom    G    C        1      2        2 
  29  chr29_23423761     HCab    G    C        0      0        2 
  29  chr29_23423761     HPrz    G    C        0      0        2 
  29  chr29_23423761     ZBoe    G    C        0      0        2 
  29  chr29_23423761     ZGre    G    C        0      0        2 
  29  chr29_23423761     ZHar    G    C        0      0        2 
  29  chr29_23423761   Sample    G    C        0      0        2 
  29  chr29_23423852     AAsi    T    C      0.5      1        2 
  29  chr29_23423852     AKia    T    C        0      0        2 
  29  chr29_23423852     AOna    T    C        0      0        2 
  29  chr29_23423852     ASom    T    C        1      2        2 
  29  chr29_23423852     HCab    T    C        0      0        2 
  29  chr29_23423852     HPrz    T    C        0      0        2 
  29  chr29_23423852     ZBoe    T    C        0      0        2 
  29  chr29_23423852     ZGre    T    C        0      0        2 
  29  chr29_23423852     ZHar    T    C        0      0        2 
  29  chr29_23423852   Sample    T    C        0      0        2 
  29  chr29_23425037     AAsi    T    C        0      0        2 
  29  chr29_23425037     AKia    T    C        0      0        2 
  29  chr29_23425037     AOna    T    C        0      0        2 
  29  chr29_23425037     ASom    T    C        0      0        2 
  29  chr29_23425037     HCab    T    C        0      0        2 
  29  chr29_23425037     HPrz    T    C        0      0        2 
  29  chr29_23425037     ZBoe    T    C        1      2        2 
  29  chr29_23425037     ZGre    T    C        1      2        2 
  29  chr29_23425037     ZHar    T    C        1      2        2 
  29  chr29_23425037   Sample    T    C        1      2        2 
  29  chr29_23426994     AAsi    T    C        0      0        2 
  29  chr29_23426994     AKia    T    C        0      0        2 
  29  chr29_23426994     AOna    T    C        0      0        2 
  29  chr29_23426994     ASom    T    C        0      0        2 
  29  chr29_23426994     HCab    T    C        1      2        2 
  29  chr29_23426994     HPrz    T    C        1      2        2 
  29  chr29_23426994     ZBoe    T    C        0      0        2 
  29  chr29_23426994     ZGre    T    C        0      0        2 
  29  chr29_23426994     ZHar    T    C        0      0        2 
  29  chr29_23426994   Sample    T    C        0      0        2 
  29  chr29_23431018     AAsi    C    A        0      0        2 
  29  chr29_23431018     AKia    C    A        0      0        2 
  29  chr29_23431018     AOna    C    A        0      0        2 
  29  chr29_23431018     ASom    C    A        0      0        2 
  29  chr29_23431018     HCab    C    A        1      2        2 
  29  chr29_23431018     HPrz    C    A        1      2        2 
  29  chr29_23431018     ZBoe    C    A        0      0        2 
  29  chr29_23431018     ZGre    C    A        0      0        2 
  29  chr29_23431018     ZHar    C    A        0      0        2 
  29  chr29_23431018   Sample    C    A        1      2        2 
  29  chr29_23449209     AAsi    A    G        0      0        2 
  29  chr29_23449209     AKia    A    G        0      0        2 
  29  chr29_23449209     AOna    A    G        0      0        2 
  29  chr29_23449209     ASom    A    G        0      0        2 
  29  chr29_23449209     HCab    A    G        1      2        2 
  29  chr29_23449209     HPrz    A    G        1      2        2 
  29  chr29_23449209     ZBoe    A    G        0      0        2 
  29  chr29_23449209     ZGre    A    G        0      0        2 
  29  chr29_23449209     ZHar    A    G        0      0        2 
  29  chr29_23449209   Sample    A    G        1      2        2 
  29  chr29_23452823     AAsi    C    T      0.5      1        2 
  29  chr29_23452823     AKia    C    T        0      0        2 
  29  chr29_23452823     AOna    C    T        0      0        2 
  29  chr29_23452823     ASom    C    T        0      0        2 
  29  chr29_23452823     HCab    C    T        0      0        2 
  29  chr29_23452823     HPrz    C    T        0      0        2 
  29  chr29_23452823     ZBoe    C    T        0      0        2 
  29  chr29_23452823     ZGre    C    T        0      0        2 
  29  chr29_23452823     ZHar    C    T        0      0        2 
  29  chr29_23452823   Sample    C    T        0      0        2 
  29  chr29_23454364     AAsi    C    T        0      0        2 
  29  chr29_23454364     AKia    C    T        0      0        2 
  29  chr29_23454364     AOna    C    T        0      0        2 
  29  chr29_23454364     ASom    C    T        0      0        2 
  29  chr29_23454364     HCab    C    T        1      2        2 
  29  chr29_23454364     HPrz    C    T        1      2        2 
  29  chr29_23454364     ZBoe    C    T        0      0        2 
  29  chr29_23454364     ZGre    C    T        0      0        2 
  29  chr29_23454364     ZHar    C    T        0      0        2 
  29  chr29_23454364   Sample    C    T        1      2        2 
  29  chr29_23456021     AAsi    A    G        0      0        2 
  29  chr29_23456021     AKia    A    G      0.5      1        2 
  29  chr29_23456021     AOna    A    G        0      0        2 
  29  chr29_23456021     ASom    A    G        0      0        2 
  29  chr29_23456021     HCab    A    G        0      0        2 
  29  chr29_23456021     HPrz    A    G        0      0        2 
  29  chr29_23456021     ZBoe    A    G        0      0        2 
  29  chr29_23456021     ZGre    A    G        0      0        2 
  29  chr29_23456021     ZHar    A    G        0      0        2 
  29  chr29_23456021   Sample    A    G        0      0        2 
  29  chr29_23468284     AAsi    C    T        0      0        2 
  29  chr29_23468284     AKia    C    T        0      0        2 
  29  chr29_23468284     AOna    C    T        0      0        2 
  29  chr29_23468284     ASom    C    T        0      0        2 
  29  chr29_23468284     HCab    C    T        1      2        2 
  29  chr29_23468284     HPrz    C    T        1      2        2 
  29  chr29_23468284     ZBoe    C    T        0      0        2 
  29  chr29_23468284     ZGre    C    T        0      0        2 
  29  chr29_23468284     ZHar    C    T        0      0        2 
  29  chr29_23468284   Sample    C    T        1      2        2 
  29  chr29_23470213     AAsi    C    A        0      0        2 
  29  chr29_23470213     AKia    C    A        0      0        2 
  29  chr29_23470213     AOna    C    A        0      0        2 
  29  chr29_23470213     ASom    C    A        0      0        2 
  29  chr29_23470213     HCab    C    A        0      0        2 
  29  chr29_23470213     HPrz    C    A        0      0        2 
  29  chr29_23470213     ZBoe    C    A        1      2        2 
  29  chr29_23470213     ZGre    C    A        0      0        2 
  29  chr29_23470213     ZHar    C    A        0      0        2 
  29  chr29_23470213   Sample    C    A        0      0        2 
  29  chr29_23470436     AAsi    T    C        0      0        2 
  29  chr29_23470436     AKia    T    C        0      0        2 
  29  chr29_23470436     AOna    T    C        0      0        2 
  29  chr29_23470436     ASom    T    C        0      0        2 
  29  chr29_23470436     HCab    T    C        0      0        2 
  29  chr29_23470436     HPrz    T    C        0      0        2 
  29  chr29_23470436     ZBoe    T    C        1      2        2 
  29  chr29_23470436     ZGre    T    C        0      0        2 
  29  chr29_23470436     ZHar    T    C        0      0        2 
  29  chr29_23470436   Sample    T    C        0      0        2 
  29  chr29_23470773     AAsi    A    G        0      0        2 
  29  chr29_23470773     AKia    A    G        0      0        2 
  29  chr29_23470773     AOna    A    G        1      2        2 
  29  chr29_23470773     ASom    A    G        0      0        2 
  29  chr29_23470773     HCab    A    G        0      0        2 
  29  chr29_23470773     HPrz    A    G        0      0        2 
  29  chr29_23470773     ZBoe    A    G        0      0        2 
  29  chr29_23470773     ZGre    A    G        0      0        2 
  29  chr29_23470773     ZHar    A    G        0      0        2 
  29  chr29_23470773   Sample    A    G        0      0        2 
  29  chr29_23471818     AAsi    G    A        0      0        2 
  29  chr29_23471818     AKia    G    A      0.5      1        2 
  29  chr29_23471818     AOna    G    A        0      0        2 
  29  chr29_23471818     ASom    G    A        0      0        2 
  29  chr29_23471818     HCab    G    A        0      0        2 
  29  chr29_23471818     HPrz    G    A        0      0        2 
  29  chr29_23471818     ZBoe    G    A        0      0        2 
  29  chr29_23471818     ZGre    G    A        0      0        2 
  29  chr29_23471818     ZHar    G    A        0      0        2 
  29  chr29_23471818   Sample    G    A        0      0        2 
  29  chr29_23479124     AAsi    C    G      0.5      1        2 
  29  chr29_23479124     AKia    C    G        0      0        2 
  29  chr29_23479124     AOna    C    G        0      0        2 
  29  chr29_23479124     ASom    C    G        0      0        2 
  29  chr29_23479124     HCab    C    G        0      0        2 
  29  chr29_23479124     HPrz    C    G        0      0        2 
  29  chr29_23479124     ZBoe    C    G        0      0        2 
  29  chr29_23479124     ZGre    C    G        0      0        2 
  29  chr29_23479124     ZHar    C    G        0      0        2 
  29  chr29_23479124   Sample    C    G        0      0        2 
  29  chr29_23487812     AAsi    T    C        0      0        2 
  29  chr29_23487812     AKia    T    C        0      0        2 
  29  chr29_23487812     AOna    T    C        1      2        2 
  29  chr29_23487812     ASom    T    C        0      0        2 
  29  chr29_23487812     HCab    T    C        0      0        2 
  29  chr29_23487812     HPrz    T    C        0      0        2 
  29  chr29_23487812     ZBoe    T    C        0      0        2 
  29  chr29_23487812     ZGre    T    C        0      0        2 
  29  chr29_23487812     ZHar    T    C        0      0        2 
  29  chr29_23487812   Sample    T    C        0      0        2 
  29  chr29_23488737     AAsi    T    C        0      0        2 
  29  chr29_23488737     AKia    T    C        0      0        2 
  29  chr29_23488737     AOna    T    C        0      0        2 
  29  chr29_23488737     ASom    T    C        0      0        2 
  29  chr29_23488737     HCab    T    C        0      0        2 
  29  chr29_23488737     HPrz    T    C        0      0        2 
  29  chr29_23488737     ZBoe    T    C        0      0        2 
  29  chr29_23488737     ZGre    T    C        0      0        2 
  29  chr29_23488737     ZHar    T    C        1      2        2 
  29  chr29_23488737   Sample    T    C        0      0        2 
  29  chr29_23489698     AAsi    T    C        0      0        2 
  29  chr29_23489698     AKia    T    C        0      0        2 
  29  chr29_23489698     AOna    T    C        0      0        2 
  29  chr29_23489698     ASom    T    C        0      0        2 
  29  chr29_23489698     HCab    T    C        1      2        2 
  29  chr29_23489698     HPrz    T    C        1      2        2 
  29  chr29_23489698     ZBoe    T    C        0      0        2 
  29  chr29_23489698     ZGre    T    C        0      0        2 
  29  chr29_23489698     ZHar    T    C        0      0        2 
  29  chr29_23489698   Sample    T    C        1      2        2 
  29  chr29_23493344     AAsi    G    A        0      0        2 
  29  chr29_23493344     AKia    G    A        0      0        2 
  29  chr29_23493344     AOna    G    A        0      0        2 
  29  chr29_23493344     ASom    G    A        0      0        2 
  29  chr29_23493344     HCab    G    A        0      0        2 
  29  chr29_23493344     HPrz    G    A        1      2        2 
  29  chr29_23493344     ZBoe    G    A        0      0        2 
  29  chr29_23493344     ZGre    G    A        0      0        2 
  29  chr29_23493344     ZHar    G    A        0      0        2 
  29  chr29_23493344   Sample    G    A        0      0        2 
  29  chr29_23495399     AAsi    C    G        0      0        2 
  29  chr29_23495399     AKia    C    G        0      0        2 
  29  chr29_23495399     AOna    C    G        0      0        2 
  29  chr29_23495399     ASom    C    G        0      0        2 
  29  chr29_23495399     HCab    C    G        0      0        2 
  29  chr29_23495399     HPrz    C    G        0      0        2 
  29  chr29_23495399     ZBoe    C    G        0      0        2 
  29  chr29_23495399     ZGre    C    G      0.5      1        2 
  29  chr29_23495399     ZHar    C    G        0      0        2 
  29  chr29_23495399   Sample    C    G        0      0        2 
  29  chr29_23495547     AAsi    G    A        0      0        2 
  29  chr29_23495547     AKia    G    A        0      0        2 
  29  chr29_23495547     AOna    G    A        1      2        2 
  29  chr29_23495547     ASom    G    A        0      0        2 
  29  chr29_23495547     HCab    G    A        0      0        2 
  29  chr29_23495547     HPrz    G    A        0      0        2 
  29  chr29_23495547     ZBoe    G    A        0      0        2 
  29  chr29_23495547     ZGre    G    A        0      0        2 
  29  chr29_23495547     ZHar    G    A        0      0        2 
  29  chr29_23495547   Sample    G    A        0      0        2 
  29  chr29_23502833     AAsi    A    T        0      0        2 
  29  chr29_23502833     AKia    A    T        0      0        2 
  29  chr29_23502833     AOna    A    T        0      0        2 
  29  chr29_23502833     ASom    A    T        0      0        2 
  29  chr29_23502833     HCab    A    T        0      0        2 
  29  chr29_23502833     HPrz    A    T        0      0        2 
  29  chr29_23502833     ZBoe    A    T      0.5      1        2 
  29  chr29_23502833     ZGre    A    T        0      0        2 
  29  chr29_23502833     ZHar    A    T        0      0        2 
  29  chr29_23502833   Sample    A    T        0      0        2 
  29  chr29_23504865     AAsi    A    G        0      0        2 
  29  chr29_23504865     AKia    A    G        0      0        2 
  29  chr29_23504865     AOna    A    G        0      0        2 
  29  chr29_23504865     ASom    A    G        0      0        2 
  29  chr29_23504865     HCab    A    G        0      0        2 
  29  chr29_23504865     HPrz    A    G        0      0        2 
  29  chr29_23504865     ZBoe    A    G      0.5      1        2 
  29  chr29_23504865     ZGre    A    G        0      0        2 
  29  chr29_23504865     ZHar    A    G        0      0        2 
  29  chr29_23504865   Sample    A    G        0      0        2 
  29  chr29_23512723     AAsi    T    C        0      0        2 
  29  chr29_23512723     AKia    T    C        0      0        2 
  29  chr29_23512723     AOna    T    C        0      0        2 
  29  chr29_23512723     ASom    T    C        0      0        2 
  29  chr29_23512723     HCab    T    C        1      2        2 
  29  chr29_23512723     HPrz    T    C        1      2        2 
  29  chr29_23512723     ZBoe    T    C        0      0        2 
  29  chr29_23512723     ZGre    T    C        0      0        2 
  29  chr29_23512723     ZHar    T    C        0      0        2 
  29  chr29_23512723   Sample    T    C        1      2        2 
  29  chr29_23517965     AAsi    A    G        0      0        2 
  29  chr29_23517965     AKia    A    G        0      0        2 
  29  chr29_23517965     AOna    A    G        0      0        2 
  29  chr29_23517965     ASom    A    G        0      0        2 
  29  chr29_23517965     HCab    A    G        1      2        2 
  29  chr29_23517965     HPrz    A    G        1      2        2 
  29  chr29_23517965     ZBoe    A    G        0      0        2 
  29  chr29_23517965     ZGre    A    G        0      0        2 
  29  chr29_23517965     ZHar    A    G        0      0        2 
  29  chr29_23517965   Sample    A    G        1      2        2 
  29  chr29_23519437     AAsi    C    T        0      0        2 
  29  chr29_23519437     AKia    C    T        0      0        2 
  29  chr29_23519437     AOna    C    T        0      0        2 
  29  chr29_23519437     ASom    C    T        0      0        2 
  29  chr29_23519437     HCab    C    T        0      0        2 
  29  chr29_23519437     HPrz    C    T        0      0        2 
  29  chr29_23519437     ZBoe    C    T        1      2        2 
  29  chr29_23519437     ZGre    C    T        0      0        2 
  29  chr29_23519437     ZHar    C    T        1      2        2 
  29  chr29_23519437   Sample    C    T        0      0        2 
  29  chr29_23520205     AAsi    C    T        0      0        2 
  29  chr29_23520205     AKia    C    T        0      0        2 
  29  chr29_23520205     AOna    C    T        0      0        2 
  29  chr29_23520205     ASom    C    T        0      0        2 
  29  chr29_23520205     HCab    C    T        1      2        2 
  29  chr29_23520205     HPrz    C    T        1      2        2 
  29  chr29_23520205     ZBoe    C    T        0      0        2 
  29  chr29_23520205     ZGre    C    T        0      0        2 
  29  chr29_23520205     ZHar    C    T        0      0        2 
  29  chr29_23520205   Sample    C    T        1      2        2 
  29  chr29_23526402     AAsi    A    G        0      0        2 
  29  chr29_23526402     AKia    A    G        0      0        2 
  29  chr29_23526402     AOna    A    G        0      0        2 
  29  chr29_23526402     ASom    A    G        0      0        2 
  29  chr29_23526402     HCab    A    G        1      2        2 
  29  chr29_23526402     HPrz    A    G        1      2        2 
  29  chr29_23526402     ZBoe    A    G        0      0        2 
  29  chr29_23526402     ZGre    A    G        0      0        2 
  29  chr29_23526402     ZHar    A    G        0      0        2 
  29  chr29_23526402   Sample    A    G        1      2        2 
  29  chr29_23528801     AAsi    T    C        0      0        2 
  29  chr29_23528801     AKia    T    C        0      0        2 
  29  chr29_23528801     AOna    T    C        0      0        2 
  29  chr29_23528801     ASom    T    C        0      0        2 
  29  chr29_23528801     HCab    T    C        1      2        2 
  29  chr29_23528801     HPrz    T    C        1      2        2 
  29  chr29_23528801     ZBoe    T    C        0      0        2 
  29  chr29_23528801     ZGre    T    C        0      0        2 
  29  chr29_23528801     ZHar    T    C        0      0        2 
  29  chr29_23528801   Sample    T    C        1      2        2 
  29  chr29_23530741     AAsi    A    G        0      0        2 
  29  chr29_23530741     AKia    A    G      0.5      1        2 
  29  chr29_23530741     AOna    A    G        0      0        2 
  29  chr29_23530741     ASom    A    G        0      0        2 
  29  chr29_23530741     HCab    A    G        0      0        2 
  29  chr29_23530741     HPrz    A    G        0      0        2 
  29  chr29_23530741     ZBoe    A    G        0      0        2 
  29  chr29_23530741     ZGre    A    G        0      0        2 
  29  chr29_23530741     ZHar    A    G        0      0        2 
  29  chr29_23530741   Sample    A    G        0      0        2 
  29  chr29_23542258     AAsi    A    C        0      0        2 
  29  chr29_23542258     AKia    A    C        0      0        2 
  29  chr29_23542258     AOna    A    C        1      2        2 
  29  chr29_23542258     ASom    A    C        0      0        2 
  29  chr29_23542258     HCab    A    C        0      0        2 
  29  chr29_23542258     HPrz    A    C        0      0        2 
  29  chr29_23542258     ZBoe    A    C        0      0        2 
  29  chr29_23542258     ZGre    A    C        0      0        2 
  29  chr29_23542258     ZHar    A    C        0      0        2 
  29  chr29_23542258   Sample    A    C        0      0        2 
  29  chr29_23545189     AAsi    G    C        0      0        2 
  29  chr29_23545189     AKia    G    C        0      0        2 
  29  chr29_23545189     AOna    G    C        0      0        2 
  29  chr29_23545189     ASom    G    C        0      0        2 
  29  chr29_23545189     HCab    G    C        1      2        2 
  29  chr29_23545189     HPrz    G    C        0      0        2 
  29  chr29_23545189     ZBoe    G    C        0      0        2 
  29  chr29_23545189     ZGre    G    C        0      0        2 
  29  chr29_23545189     ZHar    G    C        0      0        2 
  29  chr29_23545189   Sample    G    C        0      0        2 
  29  chr29_23545908     AAsi    C    T        0      0        2 
  29  chr29_23545908     AKia    C    T        0      0        2 
  29  chr29_23545908     AOna    C    T        0      0        2 
  29  chr29_23545908     ASom    C    T        0      0        2 
  29  chr29_23545908     HCab    C    T        1      2        2 
  29  chr29_23545908     HPrz    C    T        1      2        2 
  29  chr29_23545908     ZBoe    C    T        0      0        2 
  29  chr29_23545908     ZGre    C    T        0      0        2 
  29  chr29_23545908     ZHar    C    T        0      0        2 
  29  chr29_23545908   Sample    C    T        1      2        2 
  29  chr29_23551934     AAsi    A    G        0      0        2 
  29  chr29_23551934     AKia    A    G        1      2        2 
  29  chr29_23551934     AOna    A    G        0      0        2 
  29  chr29_23551934     ASom    A    G        0      0        2 
  29  chr29_23551934     HCab    A    G        0      0        2 
  29  chr29_23551934     HPrz    A    G        0      0        2 
  29  chr29_23551934     ZBoe    A    G        0      0        2 
  29  chr29_23551934     ZGre    A    G        0      0        2 
  29  chr29_23551934     ZHar    A    G        0      0        2 
  29  chr29_23551934   Sample    A    G        0      0        2 
  29  chr29_23557635     AAsi    A    G        0      0        2 
  29  chr29_23557635     AKia    A    G        0      0        2 
  29  chr29_23557635     AOna    A    G        0      0        2 
  29  chr29_23557635     ASom    A    G        0      0        2 
  29  chr29_23557635     HCab    A    G        1      2        2 
  29  chr29_23557635     HPrz    A    G        1      2        2 
  29  chr29_23557635     ZBoe    A    G        0      0        2 
  29  chr29_23557635     ZGre    A    G        0      0        2 
  29  chr29_23557635     ZHar    A    G        0      0        2 
  29  chr29_23557635   Sample    A    G        1      2        2 
  29  chr29_23562413     AAsi    G    A        0      0        2 
  29  chr29_23562413     AKia    G    A        0      0        2 
  29  chr29_23562413     AOna    G    A        0      0        2 
  29  chr29_23562413     ASom    G    A        0      0        2 
  29  chr29_23562413     HCab    G    A        0      0        2 
  29  chr29_23562413     HPrz    G    A        0      0        2 
  29  chr29_23562413     ZBoe    G    A      0.5      1        2 
  29  chr29_23562413     ZGre    G    A        0      0        2 
  29  chr29_23562413     ZHar    G    A        1      2        2 
  29  chr29_23562413   Sample    G    A        0      0        2 
  29  chr29_23566330     AAsi    T    G        0      0        2 
  29  chr29_23566330     AKia    T    G        0      0        2 
  29  chr29_23566330     AOna    T    G        0      0        2 
  29  chr29_23566330     ASom    T    G        0      0        2 
  29  chr29_23566330     HCab    T    G        1      2        2 
  29  chr29_23566330     HPrz    T    G        1      2        2 
  29  chr29_23566330     ZBoe    T    G        0      0        2 
  29  chr29_23566330     ZGre    T    G        0      0        2 
  29  chr29_23566330     ZHar    T    G        0      0        2 
  29  chr29_23566330   Sample    T    G        1      2        2 
  29  chr29_23568633     AAsi    C    T        0      0        2 
  29  chr29_23568633     AKia    C    T        1      2        2 
  29  chr29_23568633     AOna    C    T        0      0        2 
  29  chr29_23568633     ASom    C    T        0      0        2 
  29  chr29_23568633     HCab    C    T        0      0        2 
  29  chr29_23568633     HPrz    C    T        0      0        2 
  29  chr29_23568633     ZBoe    C    T        0      0        2 
  29  chr29_23568633     ZGre    C    T        0      0        2 
  29  chr29_23568633     ZHar    C    T        0      0        2 
  29  chr29_23568633   Sample    C    T        0      0        2 
  29  chr29_23575068     AAsi    G    A        0      0        2 
  29  chr29_23575068     AKia    G    A        0      0        2 
  29  chr29_23575068     AOna    G    A        0      0        2 
  29  chr29_23575068     ASom    G    A        0      0        2 
  29  chr29_23575068     HCab    G    A        1      2        2 
  29  chr29_23575068     HPrz    G    A        1      2        2 
  29  chr29_23575068     ZBoe    G    A        0      0        2 
  29  chr29_23575068     ZGre    G    A        0      0        2 
  29  chr29_23575068     ZHar    G    A        0      0        2 
  29  chr29_23575068   Sample    G    A        1      2        2 
  29  chr29_23575080     AAsi    G    T        0      0        2 
  29  chr29_23575080     AKia    G    T        0      0        2 
  29  chr29_23575080     AOna    G    T        1      2        2 
  29  chr29_23575080     ASom    G    T        0      0        2 
  29  chr29_23575080     HCab    G    T        0      0        2 
  29  chr29_23575080     HPrz    G    T        0      0        2 
  29  chr29_23575080     ZBoe    G    T        0      0        2 
  29  chr29_23575080     ZGre    G    T        0      0        2 
  29  chr29_23575080     ZHar    G    T        0      0        2 
  29  chr29_23575080   Sample    G    T        0      0        2 
  29  chr29_23577928     AAsi    C    T        0      0        2 
  29  chr29_23577928     AKia    C    T        0      0        2 
  29  chr29_23577928     AOna    C    T        0      0        2 
  29  chr29_23577928     ASom    C    T        0      0        2 
  29  chr29_23577928     HCab    C    T        1      2        2 
  29  chr29_23577928     HPrz    C    T        1      2        2 
  29  chr29_23577928     ZBoe    C    T        0      0        2 
  29  chr29_23577928     ZGre    C    T        0      0        2 
  29  chr29_23577928     ZHar    C    T        0      0        2 
  29  chr29_23577928   Sample    C    T        0      0        2 
  29  chr29_23590996     AAsi    A    C        0      0        2 
  29  chr29_23590996     AKia    A    C        0      0        2 
  29  chr29_23590996     AOna    A    C        0      0        2 
  29  chr29_23590996     ASom    A    C        0      0        2 
  29  chr29_23590996     HCab    A    C        0      0        2 
  29  chr29_23590996     HPrz    A    C        0      0        2 
  29  chr29_23590996     ZBoe    A    C      0.5      1        2 
  29  chr29_23590996     ZGre    A    C        0      0        2 
  29  chr29_23590996     ZHar    A    C        0      0        2 
  29  chr29_23590996   Sample    A    C        0      0        2 
  29  chr29_23593222     AAsi    C    T        0      0        2 
  29  chr29_23593222     AKia    C    T        0      0        2 
  29  chr29_23593222     AOna    C    T        0      0        2 
  29  chr29_23593222     ASom    C    T        0      0        2 
  29  chr29_23593222     HCab    C    T        0      0        2 
  29  chr29_23593222     HPrz    C    T        0      0        2 
  29  chr29_23593222     ZBoe    C    T        0      0        2 
  29  chr29_23593222     ZGre    C    T        0      0        2 
  29  chr29_23593222     ZHar    C    T        1      2        2 
  29  chr29_23593222   Sample    C    T        0      0        2 
  29  chr29_23595522     AAsi    A    G        0      0        2 
  29  chr29_23595522     AKia    A    G        0      0        2 
  29  chr29_23595522     AOna    A    G        0      0        2 
  29  chr29_23595522     ASom    A    G        0      0        2 
  29  chr29_23595522     HCab    A    G        0      0        2 
  29  chr29_23595522     HPrz    A    G        0      0        2 
  29  chr29_23595522     ZBoe    A    G        0      0        2 
  29  chr29_23595522     ZGre    A    G      0.5      1        2 
  29  chr29_23595522     ZHar    A    G        0      0        2 
  29  chr29_23595522   Sample    A    G        0      0        2 
  29  chr29_23597598     AAsi    T    C        0      0        2 
  29  chr29_23597598     AKia    T    C        0      0        2 
  29  chr29_23597598     AOna    T    C        0      0        2 
  29  chr29_23597598     ASom    T    C        0      0        2 
  29  chr29_23597598     HCab    T    C        0      0        2 
  29  chr29_23597598     HPrz    T    C        0      0        2 
  29  chr29_23597598     ZBoe    T    C      0.5      1        2 
  29  chr29_23597598     ZGre    T    C        0      0        2 
  29  chr29_23597598     ZHar    T    C        0      0        2 
  29  chr29_23597598   Sample    T    C        0      0        2 
  29  chr29_23603257     AAsi    A    T        0      0        2 
  29  chr29_23603257     AKia    A    T        0      0        2 
  29  chr29_23603257     AOna    A    T        0      0        2 
  29  chr29_23603257     ASom    A    T        0      0        2 
  29  chr29_23603257     HCab    A    T        0      0        2 
  29  chr29_23603257     HPrz    A    T        0      0        2 
  29  chr29_23603257     ZBoe    A    T      0.5      1        2 
  29  chr29_23603257     ZGre    A    T        0      0        2 
  29  chr29_23603257     ZHar    A    T        0      0        2 
  29  chr29_23603257   Sample    A    T        0      0        2 
  29  chr29_23606788     AAsi    G    A        0      0        2 
  29  chr29_23606788     AKia    G    A        0      0        2 
  29  chr29_23606788     AOna    G    A        0      0        2 
  29  chr29_23606788     ASom    G    A        1      2        2 
  29  chr29_23606788     HCab    G    A        0      0        2 
  29  chr29_23606788     HPrz    G    A        0      0        2 
  29  chr29_23606788     ZBoe    G    A        0      0        2 
  29  chr29_23606788     ZGre    G    A        0      0        2 
  29  chr29_23606788     ZHar    G    A        0      0        2 
  29  chr29_23606788   Sample    G    A        0      0        2 
  29  chr29_23614683     AAsi    C    T        0      0        2 
  29  chr29_23614683     AKia    C    T        0      0        2 
  29  chr29_23614683     AOna    C    T        0      0        2 
  29  chr29_23614683     ASom    C    T        0      0        2 
  29  chr29_23614683     HCab    C    T        0      0        2 
  29  chr29_23614683     HPrz    C    T        0      0        2 
  29  chr29_23614683     ZBoe    C    T        0      0        2 
  29  chr29_23614683     ZGre    C    T        0      0        2 
  29  chr29_23614683     ZHar    C    T        1      2        2 
  29  chr29_23614683   Sample    C    T        0      0        2 
  29  chr29_23616948     AAsi    T    C        0      0        2 
  29  chr29_23616948     AKia    T    C        0      0        2 
  29  chr29_23616948     AOna    T    C        0      0        2 
  29  chr29_23616948     ASom    T    C        0      0        2 
  29  chr29_23616948     HCab    T    C        1      2        2 
  29  chr29_23616948     HPrz    T    C        1      2        2 
  29  chr29_23616948     ZBoe    T    C        0      0        2 
  29  chr29_23616948     ZGre    T    C        0      0        2 
  29  chr29_23616948     ZHar    T    C        0      0        2 
  29  chr29_23616948   Sample    T    C        1      2        2 
  29  chr29_23623129     AAsi    C    G        0      0        2 
  29  chr29_23623129     AKia    C    G        0      0        2 
  29  chr29_23623129     AOna    C    G        0      0        2 
  29  chr29_23623129     ASom    C    G        0      0        2 
  29  chr29_23623129     HCab    C    G        0      0        2 
  29  chr29_23623129     HPrz    C    G        0      0        2 
  29  chr29_23623129     ZBoe    C    G        0      0        2 
  29  chr29_23623129     ZGre    C    G        0      0        2 
  29  chr29_23623129     ZHar    C    G        1      2        2 
  29  chr29_23623129   Sample    C    G        0      0        2 
  29  chr29_23639859     AAsi    C    T        0      0        2 
  29  chr29_23639859     AKia    C    T        0      0        2 
  29  chr29_23639859     AOna    C    T        0      0        2 
  29  chr29_23639859     ASom    C    T        0      0        2 
  29  chr29_23639859     HCab    C    T        0      0        2 
  29  chr29_23639859     HPrz    C    T        1      2        2 
  29  chr29_23639859     ZBoe    C    T        0      0        2 
  29  chr29_23639859     ZGre    C    T        0      0        2 
  29  chr29_23639859     ZHar    C    T        0      0        2 
  29  chr29_23639859   Sample    C    T        0      0        2 
  29  chr29_23646469     AAsi    C    G        0      0        2 
  29  chr29_23646469     AKia    C    G        0      0        2 
  29  chr29_23646469     AOna    C    G        0      0        2 
  29  chr29_23646469     ASom    C    G        0      0        2 
  29  chr29_23646469     HCab    C    G        1      2        2 
  29  chr29_23646469     HPrz    C    G        1      2        2 
  29  chr29_23646469     ZBoe    C    G        0      0        2 
  29  chr29_23646469     ZGre    C    G        0      0        2 
  29  chr29_23646469     ZHar    C    G        0      0        2 
  29  chr29_23646469   Sample    C    G        1      2        2 
  29  chr29_23649124     AAsi    C    T        0      0        2 
  29  chr29_23649124     AKia    C    T        0      0        2 
  29  chr29_23649124     AOna    C    T        0      0        2 
  29  chr29_23649124     ASom    C    T        0      0        2 
  29  chr29_23649124     HCab    C    T        1      2        2 
  29  chr29_23649124     HPrz    C    T        1      2        2 
  29  chr29_23649124     ZBoe    C    T        0      0        2 
  29  chr29_23649124     ZGre    C    T        0      0        2 
  29  chr29_23649124     ZHar    C    T        0      0        2 
  29  chr29_23649124   Sample    C    T        1      2        2 
  29  chr29_23660547     AAsi    C    T        0      0        2 
  29  chr29_23660547     AKia    C    T        0      0        2 
  29  chr29_23660547     AOna    C    T        0      0        2 
  29  chr29_23660547     ASom    C    T        0      0        2 
  29  chr29_23660547     HCab    C    T        1      2        2 
  29  chr29_23660547     HPrz    C    T        1      2        2 
  29  chr29_23660547     ZBoe    C    T        0      0        2 
  29  chr29_23660547     ZGre    C    T        0      0        2 
  29  chr29_23660547     ZHar    C    T        0      0        2 
  29  chr29_23660547   Sample    C    T        1      2        2 
  29  chr29_23660582     AAsi    G    A        0      0        2 
  29  chr29_23660582     AKia    G    A        1      2        2 
  29  chr29_23660582     AOna    G    A        1      2        2 
  29  chr29_23660582     ASom    G    A        0      0        2 
  29  chr29_23660582     HCab    G    A        0      0        2 
  29  chr29_23660582     HPrz    G    A        0      0        2 
  29  chr29_23660582     ZBoe    G    A        0      0        2 
  29  chr29_23660582     ZGre    G    A        0      0        2 
  29  chr29_23660582     ZHar    G    A        0      0        2 
  29  chr29_23660582   Sample    G    A        0      0        2 
  29  chr29_23697198     AAsi    A    T        0      0        2 
  29  chr29_23697198     AKia    A    T        0      0        2 
  29  chr29_23697198     AOna    A    T        0      0        2 
  29  chr29_23697198     ASom    A    T        0      0        2 
  29  chr29_23697198     HCab    A    T        0      0        2 
  29  chr29_23697198     HPrz    A    T        0      0        2 
  29  chr29_23697198     ZBoe    A    T      0.5      1        2 
  29  chr29_23697198     ZGre    A    T        0      0        2 
  29  chr29_23697198     ZHar    A    T        0      0        2 
  29  chr29_23697198   Sample    A    T        0      0        2 
  29  chr29_23697602     AAsi    G    A        0      0        2 
  29  chr29_23697602     AKia    G    A        0      0        2 
  29  chr29_23697602     AOna    G    A        0      0        2 
  29  chr29_23697602     ASom    G    A        1      2        2 
  29  chr29_23697602     HCab    G    A        0      0        2 
  29  chr29_23697602     HPrz    G    A        0      0        2 
  29  chr29_23697602     ZBoe    G    A        0      0        2 
  29  chr29_23697602     ZGre    G    A        0      0        2 
  29  chr29_23697602     ZHar    G    A        0      0        2 
  29  chr29_23697602   Sample    G    A        0      0        2 
  29  chr29_23700492     AAsi    T    C        0      0        2 
  29  chr29_23700492     AKia    T    C        1      2        2 
  29  chr29_23700492     AOna    T    C        0      0        2 
  29  chr29_23700492     ASom    T    C        0      0        2 
  29  chr29_23700492     HCab    T    C        0      0        2 
  29  chr29_23700492     HPrz    T    C        0      0        2 
  29  chr29_23700492     ZBoe    T    C        0      0        2 
  29  chr29_23700492     ZGre    T    C        0      0        2 
  29  chr29_23700492     ZHar    T    C        0      0        2 
  29  chr29_23700492   Sample    T    C        0      0        2 
  29  chr29_23703249     AAsi    T    C        0      0        2 
  29  chr29_23703249     AKia    T    C        0      0        2 
  29  chr29_23703249     AOna    T    C        1      2        2 
  29  chr29_23703249     ASom    T    C        0      0        2 
  29  chr29_23703249     HCab    T    C        0      0        2 
  29  chr29_23703249     HPrz    T    C        0      0        2 
  29  chr29_23703249     ZBoe    T    C        0      0        2 
  29  chr29_23703249     ZGre    T    C        0      0        2 
  29  chr29_23703249     ZHar    T    C        0      0        2 
  29  chr29_23703249   Sample    T    C        0      0        2 
  29  chr29_23705343     AAsi    T    C      0.5      1        2 
  29  chr29_23705343     AKia    T    C        0      0        2 
  29  chr29_23705343     AOna    T    C        0      0        2 
  29  chr29_23705343     ASom    T    C        0      0        2 
  29  chr29_23705343     HCab    T    C        0      0        2 
  29  chr29_23705343     HPrz    T    C        0      0        2 
  29  chr29_23705343     ZBoe    T    C        0      0        2 
  29  chr29_23705343     ZGre    T    C        0      0        2 
  29  chr29_23705343     ZHar    T    C        0      0        2 
  29  chr29_23705343   Sample    T    C        0      0        2 
  29  chr29_23707314     AAsi    C    A        0      0        2 
  29  chr29_23707314     AKia    C    A        0      0        2 
  29  chr29_23707314     AOna    C    A        1      2        2 
  29  chr29_23707314     ASom    C    A        0      0        2 
  29  chr29_23707314     HCab    C    A        0      0        2 
  29  chr29_23707314     HPrz    C    A        0      0        2 
  29  chr29_23707314     ZBoe    C    A        0      0        2 
  29  chr29_23707314     ZGre    C    A        0      0        2 
  29  chr29_23707314     ZHar    C    A        0      0        2 
  29  chr29_23707314   Sample    C    A        0      0        2 
  29  chr29_23707836     AAsi    T    C        1      2        2 
  29  chr29_23707836     AKia    T    C        0      0        2 
  29  chr29_23707836     AOna    T    C        1      2        2 
  29  chr29_23707836     ASom    T    C        1      2        2 
  29  chr29_23707836     HCab    T    C        0      0        2 
  29  chr29_23707836     HPrz    T    C        0      0        2 
  29  chr29_23707836     ZBoe    T    C        0      0        2 
  29  chr29_23707836     ZGre    T    C        1      2        2 
  29  chr29_23707836     ZHar    T    C        1      2        2 
  29  chr29_23707836   Sample    T    C        0      0        2 
  29  chr29_23708017     AAsi    T    C        1      2        2 
  29  chr29_23708017     AKia    T    C        0      0        2 
  29  chr29_23708017     AOna    T    C        1      2        2 
  29  chr29_23708017     ASom    T    C        1      2        2 
  29  chr29_23708017     HCab    T    C        0      0        2 
  29  chr29_23708017     HPrz    T    C        0      0        2 
  29  chr29_23708017     ZBoe    T    C        0      0        2 
  29  chr29_23708017     ZGre    T    C        1      2        2 
  29  chr29_23708017     ZHar    T    C        1      2        2 
  29  chr29_23708017   Sample    T    C        0      0        2 
  29  chr29_23711925     AAsi    A    C        0      0        2 
  29  chr29_23711925     AKia    A    C        0      0        2 
  29  chr29_23711925     AOna    A    C        1      2        2 
  29  chr29_23711925     ASom    A    C        0      0        2 
  29  chr29_23711925     HCab    A    C        0      0        2 
  29  chr29_23711925     HPrz    A    C        0      0        2 
  29  chr29_23711925     ZBoe    A    C        0      0        2 
  29  chr29_23711925     ZGre    A    C        0      0        2 
  29  chr29_23711925     ZHar    A    C        0      0        2 
  29  chr29_23711925   Sample    A    C        0      0        2 
  29  chr29_23712175     AAsi    A    C        1      2        2 
  29  chr29_23712175     AKia    A    C        0      0        2 
  29  chr29_23712175     AOna    A    C        0      0        2 
  29  chr29_23712175     ASom    A    C        0      0        2 
  29  chr29_23712175     HCab    A    C        0      0        2 
  29  chr29_23712175     HPrz    A    C        0      0        2 
  29  chr29_23712175     ZBoe    A    C        0      0        2 
  29  chr29_23712175     ZGre    A    C        0      0        2 
  29  chr29_23712175     ZHar    A    C        0      0        2 
  29  chr29_23712175   Sample    A    C        0      0        2 
  29  chr29_23727522     AAsi    G    C        0      0        2 
  29  chr29_23727522     AKia    G    C      0.5      1        2 
  29  chr29_23727522     AOna    G    C        0      0        2 
  29  chr29_23727522     ASom    G    C        0      0        2 
  29  chr29_23727522     HCab    G    C        0      0        2 
  29  chr29_23727522     HPrz    G    C        0      0        2 
  29  chr29_23727522     ZBoe    G    C        0      0        2 
  29  chr29_23727522     ZGre    G    C        0      0        2 
  29  chr29_23727522     ZHar    G    C        0      0        2 
  29  chr29_23727522   Sample    G    C        0      0        2 
  29  chr29_23727941     AAsi    C    T        0      0        2 
  29  chr29_23727941     AKia    C    T        0      0        2 
  29  chr29_23727941     AOna    C    T        0      0        2 
  29  chr29_23727941     ASom    C    T        0      0        2 
  29  chr29_23727941     HCab    C    T        0      0        2 
  29  chr29_23727941     HPrz    C    T        0      0        2 
  29  chr29_23727941     ZBoe    C    T        0      0        2 
  29  chr29_23727941     ZGre    C    T        1      2        2 
  29  chr29_23727941     ZHar    C    T        0      0        2 
  29  chr29_23727941   Sample    C    T        0      0        2 
  29  chr29_23745160     AAsi    C    T        0      0        2 
  29  chr29_23745160     AKia    C    T        0      0        2 
  29  chr29_23745160     AOna    C    T        0      0        2 
  29  chr29_23745160     ASom    C    T        1      2        2 
  29  chr29_23745160     HCab    C    T        0      0        2 
  29  chr29_23745160     HPrz    C    T        0      0        2 
  29  chr29_23745160     ZBoe    C    T        0      0        2 
  29  chr29_23745160     ZGre    C    T        0      0        2 
  29  chr29_23745160     ZHar    C    T        0      0        2 
  29  chr29_23745160   Sample    C    T        0      0        2 
  29  chr29_23750321     AAsi    T    C      0.5      1        2 
  29  chr29_23750321     AKia    T    C        0      0        2 
  29  chr29_23750321     AOna    T    C        0      0        2 
  29  chr29_23750321     ASom    T    C        0      0        2 
  29  chr29_23750321     HCab    T    C        0      0        2 
  29  chr29_23750321     HPrz    T    C        0      0        2 
  29  chr29_23750321     ZBoe    T    C        0      0        2 
  29  chr29_23750321     ZGre    T    C        0      0        2 
  29  chr29_23750321     ZHar    T    C        0      0        2 
  29  chr29_23750321   Sample    T    C        0      0        2 
  29  chr29_23750818     AAsi    G    A      0.5      1        2 
  29  chr29_23750818     AKia    G    A        0      0        2 
  29  chr29_23750818     AOna    G    A        0      0        2 
  29  chr29_23750818     ASom    G    A        0      0        2 
  29  chr29_23750818     HCab    G    A        0      0        2 
  29  chr29_23750818     HPrz    G    A        0      0        2 
  29  chr29_23750818     ZBoe    G    A        0      0        2 
  29  chr29_23750818     ZGre    G    A        0      0        2 
  29  chr29_23750818     ZHar    G    A        0      0        2 
  29  chr29_23750818   Sample    G    A        0      0        2 
  29  chr29_23753613     AAsi    G    C        0      0        2 
  29  chr29_23753613     AKia    G    C        0      0        2 
  29  chr29_23753613     AOna    G    C        0      0        2 
  29  chr29_23753613     ASom    G    C        0      0        2 
  29  chr29_23753613     HCab    G    C        0      0        2 
  29  chr29_23753613     HPrz    G    C        1      2        2 
  29  chr29_23753613     ZBoe    G    C        0      0        2 
  29  chr29_23753613     ZGre    G    C        0      0        2 
  29  chr29_23753613     ZHar    G    C        0      0        2 
  29  chr29_23753613   Sample    G    C        0      0        2 
  29  chr29_23757501     AAsi    T    G        0      0        2 
  29  chr29_23757501     AKia    T    G        0      0        2 
  29  chr29_23757501     AOna    T    G        0      0        2 
  29  chr29_23757501     ASom    T    G        0      0        2 
  29  chr29_23757501     HCab    T    G        0      0        2 
  29  chr29_23757501     HPrz    T    G        0      0        2 
  29  chr29_23757501     ZBoe    T    G        0      0        2 
  29  chr29_23757501     ZGre    T    G        0      0        2 
  29  chr29_23757501     ZHar    T    G      0.5      1        2 
  29  chr29_23757501   Sample    T    G        0      0        2 
  29  chr29_23763948     AAsi    T    C        1      2        2 
  29  chr29_23763948     AKia    T    C        1      2        2 
  29  chr29_23763948     AOna    T    C        1      2        2 
  29  chr29_23763948     ASom    T    C        1      2        2 
  29  chr29_23763948     HCab    T    C        0      0        2 
  29  chr29_23763948     HPrz    T    C        0      0        2 
  29  chr29_23763948     ZBoe    T    C        0      0        2 
  29  chr29_23763948     ZGre    T    C        0      0        2 
  29  chr29_23763948     ZHar    T    C        0      0        2 
  29  chr29_23763948   Sample    T    C        0      0        2 
  29  chr29_23767128     AAsi    G    C        0      0        2 
  29  chr29_23767128     AKia    G    C        0      0        2 
  29  chr29_23767128     AOna    G    C        0      0        2 
  29  chr29_23767128     ASom    G    C        0      0        2 
  29  chr29_23767128     HCab    G    C        1      2        2 
  29  chr29_23767128     HPrz    G    C        1      2        2 
  29  chr29_23767128     ZBoe    G    C        0      0        2 
  29  chr29_23767128     ZGre    G    C        0      0        2 
  29  chr29_23767128     ZHar    G    C        0      0        2 
  29  chr29_23767128   Sample    G    C        1      2        2 
  29  chr29_23771840     AAsi    G    T        0      0        2 
  29  chr29_23771840     AKia    G    T        0      0        2 
  29  chr29_23771840     AOna    G    T        1      2        2 
  29  chr29_23771840     ASom    G    T        0      0        2 
  29  chr29_23771840     HCab    G    T        0      0        2 
  29  chr29_23771840     HPrz    G    T        0      0        2 
  29  chr29_23771840     ZBoe    G    T        0      0        2 
  29  chr29_23771840     ZGre    G    T        0      0        2 
  29  chr29_23771840     ZHar    G    T        0      0        2 
  29  chr29_23771840   Sample    G    T        0      0        2 
  29  chr29_23776012     AAsi    A    G        0      0        2 
  29  chr29_23776012     AKia    A    G        0      0        2 
  29  chr29_23776012     AOna    A    G        0      0        2 
  29  chr29_23776012     ASom    A    G        1      2        2 
  29  chr29_23776012     HCab    A    G        0      0        2 
  29  chr29_23776012     HPrz    A    G        0      0        2 
  29  chr29_23776012     ZBoe    A    G        0      0        2 
  29  chr29_23776012     ZGre    A    G        0      0        2 
  29  chr29_23776012     ZHar    A    G        0      0        2 
  29  chr29_23776012   Sample    A    G        0      0        2 
  29  chr29_23778282     AAsi    A    T        0      0        2 
  29  chr29_23778282     AKia    A    T      0.5      1        2 
  29  chr29_23778282     AOna    A    T        1      2        2 
  29  chr29_23778282     ASom    A    T        0      0        2 
  29  chr29_23778282     HCab    A    T        0      0        2 
  29  chr29_23778282     HPrz    A    T        0      0        2 
  29  chr29_23778282     ZBoe    A    T        0      0        2 
  29  chr29_23778282     ZGre    A    T        0      0        2 
  29  chr29_23778282     ZHar    A    T        0      0        2 
  29  chr29_23778282   Sample    A    T        0      0        2 
  29  chr29_23785250     AAsi    C    A        0      0        2 
  29  chr29_23785250     AKia    C    A        0      0        2 
  29  chr29_23785250     AOna    C    A        0      0        2 
  29  chr29_23785250     ASom    C    A        0      0        2 
  29  chr29_23785250     HCab    C    A        0      0        2 
  29  chr29_23785250     HPrz    C    A        0      0        2 
  29  chr29_23785250     ZBoe    C    A        1      2        2 
  29  chr29_23785250     ZGre    C    A        1      2        2 
  29  chr29_23785250     ZHar    C    A        0      0        2 
  29  chr29_23785250   Sample    C    A        0      0        2 
  29  chr29_23790006     AAsi    C    T        0      0        2 
  29  chr29_23790006     AKia    C    T        0      0        2 
  29  chr29_23790006     AOna    C    T        0      0        2 
  29  chr29_23790006     ASom    C    T        0      0        2 
  29  chr29_23790006     HCab    C    T        0      0        2 
  29  chr29_23790006     HPrz    C    T        0      0        2 
  29  chr29_23790006     ZBoe    C    T        1      2        2 
  29  chr29_23790006     ZGre    C    T        0      0        2 
  29  chr29_23790006     ZHar    C    T        0      0        2 
  29  chr29_23790006   Sample    C    T        0      0        2 
  29  chr29_23793482     AAsi    G    T        1      2        2 
  29  chr29_23793482     AKia    G    T        0      0        2 
  29  chr29_23793482     AOna    G    T        0      0        2 
  29  chr29_23793482     ASom    G    T        1      2        2 
  29  chr29_23793482     HCab    G    T        0      0        2 
  29  chr29_23793482     HPrz    G    T        0      0        2 
  29  chr29_23793482     ZBoe    G    T        0      0        2 
  29  chr29_23793482     ZGre    G    T        0      0        2 
  29  chr29_23793482     ZHar    G    T        0      0        2 
  29  chr29_23793482   Sample    G    T        0      0        2 
  29  chr29_23810409     AAsi    A    C        0      0        2 
  29  chr29_23810409     AKia    A    C        0      0        2 
  29  chr29_23810409     AOna    A    C        0      0        2 
  29  chr29_23810409     ASom    A    C        0      0        2 
  29  chr29_23810409     HCab    A    C        1      2        2 
  29  chr29_23810409     HPrz    A    C        1      2        2 
  29  chr29_23810409     ZBoe    A    C        0      0        2 
  29  chr29_23810409     ZGre    A    C        0      0        2 
  29  chr29_23810409     ZHar    A    C        0      0        2 
  29  chr29_23810409   Sample    A    C        1      2        2 
  29  chr29_23811548     AAsi    T    A        0      0        2 
  29  chr29_23811548     AKia    T    A        0      0        2 
  29  chr29_23811548     AOna    T    A        0      0        2 
  29  chr29_23811548     ASom    T    A        0      0        2 
  29  chr29_23811548     HCab    T    A        0      0        2 
  29  chr29_23811548     HPrz    T    A        0      0        2 
  29  chr29_23811548     ZBoe    T    A        0      0        2 
  29  chr29_23811548     ZGre    T    A      0.5      1        2 
  29  chr29_23811548     ZHar    T    A        0      0        2 
  29  chr29_23811548   Sample    T    A        0      0        2 
  29  chr29_23815727     AAsi    C    G      0.5      1        2 
  29  chr29_23815727     AKia    C    G        0      0        2 
  29  chr29_23815727     AOna    C    G        0      0        2 
  29  chr29_23815727     ASom    C    G        1      2        2 
  29  chr29_23815727     HCab    C    G        0      0        2 
  29  chr29_23815727     HPrz    C    G        0      0        2 
  29  chr29_23815727     ZBoe    C    G        0      0        2 
  29  chr29_23815727     ZGre    C    G        0      0        2 
  29  chr29_23815727     ZHar    C    G        0      0        2 
  29  chr29_23815727   Sample    C    G        0      0        2 
  29  chr29_23827431     AAsi    C    T        1      2        2 
  29  chr29_23827431     AKia    C    T        0      0        2 
  29  chr29_23827431     AOna    C    T        0      0        2 
  29  chr29_23827431     ASom    C    T        1      2        2 
  29  chr29_23827431     HCab    C    T        0      0        2 
  29  chr29_23827431     HPrz    C    T        0      0        2 
  29  chr29_23827431     ZBoe    C    T        0      0        2 
  29  chr29_23827431     ZGre    C    T        0      0        2 
  29  chr29_23827431     ZHar    C    T        0      0        2 
  29  chr29_23827431   Sample    C    T        0      0        2 
  29  chr29_23838837     AAsi    G    T        1      2        2 
  29  chr29_23838837     AKia    G    T        0      0        2 
  29  chr29_23838837     AOna    G    T        0      0        2 
  29  chr29_23838837     ASom    G    T        1      2        2 
  29  chr29_23838837     HCab    G    T        0      0        2 
  29  chr29_23838837     HPrz    G    T        0      0        2 
  29  chr29_23838837     ZBoe    G    T        0      0        2 
  29  chr29_23838837     ZGre    G    T        0      0        2 
  29  chr29_23838837     ZHar    G    T        0      0        2 
  29  chr29_23838837   Sample    G    T        0      0        2 
  29  chr29_23839127     AAsi    A    G        0      0        2 
  29  chr29_23839127     AKia    A    G        0      0        2 
  29  chr29_23839127     AOna    A    G        0      0        2 
  29  chr29_23839127     ASom    A    G        0      0        2 
  29  chr29_23839127     HCab    A    G        1      2        2 
  29  chr29_23839127     HPrz    A    G        1      2        2 
  29  chr29_23839127     ZBoe    A    G        0      0        2 
  29  chr29_23839127     ZGre    A    G        0      0        2 
  29  chr29_23839127     ZHar    A    G        0      0        2 
  29  chr29_23839127   Sample    A    G        1      2        2 
  29  chr29_23847299     AAsi    T    C        0      0        2 
  29  chr29_23847299     AKia    T    C        0      0        2 
  29  chr29_23847299     AOna    T    C        1      2        2 
  29  chr29_23847299     ASom    T    C        0      0        2 
  29  chr29_23847299     HCab    T    C        0      0        2 
  29  chr29_23847299     HPrz    T    C        0      0        2 
  29  chr29_23847299     ZBoe    T    C        0      0        2 
  29  chr29_23847299     ZGre    T    C        0      0        2 
  29  chr29_23847299     ZHar    T    C        0      0        2 
  29  chr29_23847299   Sample    T    C        0      0        2 
  29  chr29_23847484     AAsi    C    T        0      0        2 
  29  chr29_23847484     AKia    C    T        0      0        2 
  29  chr29_23847484     AOna    C    T        0      0        2 
  29  chr29_23847484     ASom    C    T        0      0        2 
  29  chr29_23847484     HCab    C    T        0      0        2 
  29  chr29_23847484     HPrz    C    T        0      0        2 
  29  chr29_23847484     ZBoe    C    T      0.5      1        2 
  29  chr29_23847484     ZGre    C    T        0      0        2 
  29  chr29_23847484     ZHar    C    T        0      0        2 
  29  chr29_23847484   Sample    C    T        0      0        2 
  29  chr29_23854749     AAsi    G    C        0      0        2 
  29  chr29_23854749     AKia    G    C        0      0        2 
  29  chr29_23854749     AOna    G    C        0      0        2 
  29  chr29_23854749     ASom    G    C        0      0        2 
  29  chr29_23854749     HCab    G    C        0      0        2 
  29  chr29_23854749     HPrz    G    C        0      0        2 
  29  chr29_23854749     ZBoe    G    C        0      0        2 
  29  chr29_23854749     ZGre    G    C        0      0        2 
  29  chr29_23854749     ZHar    G    C      0.5      1        2 
  29  chr29_23854749   Sample    G    C        0      0        2 
  29  chr29_23857239     AAsi    T    C        0      0        2 
  29  chr29_23857239     AKia    T    C        0      0        2 
  29  chr29_23857239     AOna    T    C        0      0        2 
  29  chr29_23857239     ASom    T    C        0      0        2 
  29  chr29_23857239     HCab    T    C        1      2        2 
  29  chr29_23857239     HPrz    T    C        1      2        2 
  29  chr29_23857239     ZBoe    T    C        0      0        2 
  29  chr29_23857239     ZGre    T    C        0      0        2 
  29  chr29_23857239     ZHar    T    C        0      0        2 
  29  chr29_23857239   Sample    T    C        1      2        2 
  29  chr29_23857714     AAsi    G    A        0      0        2 
  29  chr29_23857714     AKia    G    A        0      0        2 
  29  chr29_23857714     AOna    G    A        0      0        2 
  29  chr29_23857714     ASom    G    A        0      0        2 
  29  chr29_23857714     HCab    G    A        1      2        2 
  29  chr29_23857714     HPrz    G    A        1      2        2 
  29  chr29_23857714     ZBoe    G    A        0      0        2 
  29  chr29_23857714     ZGre    G    A        0      0        2 
  29  chr29_23857714     ZHar    G    A        0      0        2 
  29  chr29_23857714   Sample    G    A        1      2        2 
  29  chr29_23859578     AAsi    G    A        0      0        2 
  29  chr29_23859578     AKia    G    A        0      0        2 
  29  chr29_23859578     AOna    G    A        0      0        2 
  29  chr29_23859578     ASom    G    A        0      0        2 
  29  chr29_23859578     HCab    G    A        1      2        2 
  29  chr29_23859578     HPrz    G    A        1      2        2 
  29  chr29_23859578     ZBoe    G    A        0      0        2 
  29  chr29_23859578     ZGre    G    A        0      0        2 
  29  chr29_23859578     ZHar    G    A        0      0        2 
  29  chr29_23859578   Sample    G    A        1      2        2 
  29  chr29_23861722     AAsi    G    A        0      0        2 
  29  chr29_23861722     AKia    G    A        0      0        2 
  29  chr29_23861722     AOna    G    A        0      0        2 
  29  chr29_23861722     ASom    G    A        0      0        2 
  29  chr29_23861722     HCab    G    A        0      0        2 
  29  chr29_23861722     HPrz    G    A        0      0        2 
  29  chr29_23861722     ZBoe    G    A      0.5      1        2 
  29  chr29_23861722     ZGre    G    A        0      0        2 
  29  chr29_23861722     ZHar    G    A        0      0        2 
  29  chr29_23861722   Sample    G    A        0      0        2 
  29  chr29_23862191     AAsi    T    A        0      0        2 
  29  chr29_23862191     AKia    T    A        0      0        2 
  29  chr29_23862191     AOna    T    A        0      0        2 
  29  chr29_23862191     ASom    T    A        0      0        2 
  29  chr29_23862191     HCab    T    A        1      2        2 
  29  chr29_23862191     HPrz    T    A        1      2        2 
  29  chr29_23862191     ZBoe    T    A        0      0        2 
  29  chr29_23862191     ZGre    T    A        0      0        2 
  29  chr29_23862191     ZHar    T    A        0      0        2 
  29  chr29_23862191   Sample    T    A        1      2        2 
  29  chr29_23868797     AAsi    G    A        0      0        2 
  29  chr29_23868797     AKia    G    A        0      0        2 
  29  chr29_23868797     AOna    G    A        0      0        2 
  29  chr29_23868797     ASom    G    A        0      0        2 
  29  chr29_23868797     HCab    G    A        0      0        2 
  29  chr29_23868797     HPrz    G    A        0      0        2 
  29  chr29_23868797     ZBoe    G    A        0      0        2 
  29  chr29_23868797     ZGre    G    A        1      2        2 
  29  chr29_23868797     ZHar    G    A        0      0        2 
  29  chr29_23868797   Sample    G    A        0      0        2 
  29  chr29_23869166     AAsi    T    C        0      0        2 
  29  chr29_23869166     AKia    T    C        0      0        2 
  29  chr29_23869166     AOna    T    C        0      0        2 
  29  chr29_23869166     ASom    T    C        0      0        2 
  29  chr29_23869166     HCab    T    C        0      0        2 
  29  chr29_23869166     HPrz    T    C        0      0        2 
  29  chr29_23869166     ZBoe    T    C      0.5      1        2 
  29  chr29_23869166     ZGre    T    C        0      0        2 
  29  chr29_23869166     ZHar    T    C        1      2        2 
  29  chr29_23869166   Sample    T    C        0      0        2 
  29  chr29_23876984     AAsi    T    G        0      0        2 
  29  chr29_23876984     AKia    T    G        0      0        2 
  29  chr29_23876984     AOna    T    G        0      0        2 
  29  chr29_23876984     ASom    T    G        0      0        2 
  29  chr29_23876984     HCab    T    G        1      2        2 
  29  chr29_23876984     HPrz    T    G        1      2        2 
  29  chr29_23876984     ZBoe    T    G        0      0        2 
  29  chr29_23876984     ZGre    T    G        0      0        2 
  29  chr29_23876984     ZHar    T    G        0      0        2 
  29  chr29_23876984   Sample    T    G        1      2        2 
  29  chr29_23892282     AAsi    G    A        0      0        2 
  29  chr29_23892282     AKia    G    A        0      0        2 
  29  chr29_23892282     AOna    G    A        0      0        2 
  29  chr29_23892282     ASom    G    A        0      0        2 
  29  chr29_23892282     HCab    G    A        1      2        2 
  29  chr29_23892282     HPrz    G    A        1      2        2 
  29  chr29_23892282     ZBoe    G    A        0      0        2 
  29  chr29_23892282     ZGre    G    A        0      0        2 
  29  chr29_23892282     ZHar    G    A        0      0        2 
  29  chr29_23892282   Sample    G    A        1      2        2 
  29  chr29_23894039     AAsi    A    C        0      0        2 
  29  chr29_23894039     AKia    A    C        0      0        2 
  29  chr29_23894039     AOna    A    C        0      0        2 
  29  chr29_23894039     ASom    A    C        0      0        2 
  29  chr29_23894039     HCab    A    C        0      0        2 
  29  chr29_23894039     HPrz    A    C        0      0        2 
  29  chr29_23894039     ZBoe    A    C        0      0        2 
  29  chr29_23894039     ZGre    A    C        0      0        2 
  29  chr29_23894039     ZHar    A    C        1      2        2 
  29  chr29_23894039   Sample    A    C        0      0        2 
  29  chr29_23897989     AAsi    C    T        0      0        2 
  29  chr29_23897989     AKia    C    T        0      0        2 
  29  chr29_23897989     AOna    C    T        0      0        2 
  29  chr29_23897989     ASom    C    T        0      0        2 
  29  chr29_23897989     HCab    C    T        0      0        2 
  29  chr29_23897989     HPrz    C    T        0      0        2 
  29  chr29_23897989     ZBoe    C    T      0.5      1        2 
  29  chr29_23897989     ZGre    C    T        0      0        2 
  29  chr29_23897989     ZHar    C    T        0      0        2 
  29  chr29_23897989   Sample    C    T        0      0        2 
  29  chr29_23899768     AAsi    A    G        0      0        2 
  29  chr29_23899768     AKia    A    G        0      0        2 
  29  chr29_23899768     AOna    A    G        0      0        2 
  29  chr29_23899768     ASom    A    G        0      0        2 
  29  chr29_23899768     HCab    A    G        0      0        2 
  29  chr29_23899768     HPrz    A    G        0      0        2 
  29  chr29_23899768     ZBoe    A    G        0      0        2 
  29  chr29_23899768     ZGre    A    G        1      2        2 
  29  chr29_23899768     ZHar    A    G        0      0        2 
  29  chr29_23899768   Sample    A    G        0      0        2 
  29  chr29_23902932     AAsi    A    G        0      0        2 
  29  chr29_23902932     AKia    A    G        0      0        2 
  29  chr29_23902932     AOna    A    G        0      0        2 
  29  chr29_23902932     ASom    A    G        0      0        2 
  29  chr29_23902932     HCab    A    G        0      0        2 
  29  chr29_23902932     HPrz    A    G        0      0        2 
  29  chr29_23902932     ZBoe    A    G        1      2        2 
  29  chr29_23902932     ZGre    A    G        1      2        2 
  29  chr29_23902932     ZHar    A    G        0      0        2 
  29  chr29_23902932   Sample    A    G        0      0        2 
  29  chr29_23906138     AAsi    G    A      0.5      1        2 
  29  chr29_23906138     AKia    G    A        0      0        2 
  29  chr29_23906138     AOna    G    A        0      0        2 
  29  chr29_23906138     ASom    G    A        1      2        2 
  29  chr29_23906138     HCab    G    A        0      0        2 
  29  chr29_23906138     HPrz    G    A        0      0        2 
  29  chr29_23906138     ZBoe    G    A        0      0        2 
  29  chr29_23906138     ZGre    G    A        0      0        2 
  29  chr29_23906138     ZHar    G    A        0      0        2 
  29  chr29_23906138   Sample    G    A        0      0        2 
  29  chr29_23907816     AAsi    C    G        0      0        2 
  29  chr29_23907816     AKia    C    G        0      0        2 
  29  chr29_23907816     AOna    C    G        0      0        2 
  29  chr29_23907816     ASom    C    G        0      0        2 
  29  chr29_23907816     HCab    C    G        1      2        2 
  29  chr29_23907816     HPrz    C    G        1      2        2 
  29  chr29_23907816     ZBoe    C    G        0      0        2 
  29  chr29_23907816     ZGre    C    G        0      0        2 
  29  chr29_23907816     ZHar    C    G        0      0        2 
  29  chr29_23907816   Sample    C    G        1      2        2 
  29  chr29_23911053     AAsi    G    C        0      0        2 
  29  chr29_23911053     AKia    G    C        0      0        2 
  29  chr29_23911053     AOna    G    C        0      0        2 
  29  chr29_23911053     ASom    G    C        0      0        2 
  29  chr29_23911053     HCab    G    C        0      0        2 
  29  chr29_23911053     HPrz    G    C        0      0        2 
  29  chr29_23911053     ZBoe    G    C        1      2        2 
  29  chr29_23911053     ZGre    G    C        0      0        2 
  29  chr29_23911053     ZHar    G    C        0      0        2 
  29  chr29_23911053   Sample    G    C        0      0        2 
  29  chr29_23913813     AAsi    G    A        0      0        2 
  29  chr29_23913813     AKia    G    A        1      2        2 
  29  chr29_23913813     AOna    G    A        1      2        2 
  29  chr29_23913813     ASom    G    A        0      0        2 
  29  chr29_23913813     HCab    G    A        0      0        2 
  29  chr29_23913813     HPrz    G    A        0      0        2 
  29  chr29_23913813     ZBoe    G    A        0      0        2 
  29  chr29_23913813     ZGre    G    A        0      0        2 
  29  chr29_23913813     ZHar    G    A        0      0        2 
  29  chr29_23913813   Sample    G    A        0      0        2 
  29  chr29_23924227     AAsi    G    C        0      0        2 
  29  chr29_23924227     AKia    G    C        0      0        2 
  29  chr29_23924227     AOna    G    C        0      0        2 
  29  chr29_23924227     ASom    G    C        0      0        2 
  29  chr29_23924227     HCab    G    C        1      2        2 
  29  chr29_23924227     HPrz    G    C        1      2        2 
  29  chr29_23924227     ZBoe    G    C        0      0        2 
  29  chr29_23924227     ZGre    G    C        0      0        2 
  29  chr29_23924227     ZHar    G    C        0      0        2 
  29  chr29_23924227   Sample    G    C        1      2        2 
  29  chr29_23927767     AAsi    G    T        0      0        2 
  29  chr29_23927767     AKia    G    T        0      0        2 
  29  chr29_23927767     AOna    G    T        0      0        2 
  29  chr29_23927767     ASom    G    T        0      0        2 
  29  chr29_23927767     HCab    G    T        1      2        2 
  29  chr29_23927767     HPrz    G    T        0      0        2 
  29  chr29_23927767     ZBoe    G    T        0      0        2 
  29  chr29_23927767     ZGre    G    T        0      0        2 
  29  chr29_23927767     ZHar    G    T        0      0        2 
  29  chr29_23927767   Sample    G    T        1      2        2 
  29  chr29_23928885     AAsi    C    A        0      0        2 
  29  chr29_23928885     AKia    C    A        0      0        2 
  29  chr29_23928885     AOna    C    A        0      0        2 
  29  chr29_23928885     ASom    C    A        0      0        2 
  29  chr29_23928885     HCab    C    A        0      0        2 
  29  chr29_23928885     HPrz    C    A        0      0        2 
  29  chr29_23928885     ZBoe    C    A        0      0        2 
  29  chr29_23928885     ZGre    C    A        0      0        2 
  29  chr29_23928885     ZHar    C    A      0.5      1        2 
  29  chr29_23928885   Sample    C    A        0      0        2 
  29  chr29_23930153     AAsi    A    G        0      0        2 
  29  chr29_23930153     AKia    A    G        0      0        2 
  29  chr29_23930153     AOna    A    G        0      0        2 
  29  chr29_23930153     ASom    A    G        0      0        2 
  29  chr29_23930153     HCab    A    G        0      0        2 
  29  chr29_23930153     HPrz    A    G        0      0        2 
  29  chr29_23930153     ZBoe    A    G        0      0        2 
  29  chr29_23930153     ZGre    A    G      0.5      1        2 
  29  chr29_23930153     ZHar    A    G        0      0        2 
  29  chr29_23930153   Sample    A    G        0      0        2 
  29  chr29_23930964     AAsi    T    C        1      2        2 
  29  chr29_23930964     AKia    T    C        0      0        2 
  29  chr29_23930964     AOna    T    C        0      0        2 
  29  chr29_23930964     ASom    T    C        1      2        2 
  29  chr29_23930964     HCab    T    C        1      2        2 
  29  chr29_23930964     HPrz    T    C        1      2        2 
  29  chr29_23930964     ZBoe    T    C        0      0        2 
  29  chr29_23930964     ZGre    T    C        0      0        2 
  29  chr29_23930964     ZHar    T    C        0      0        2 
  29  chr29_23930964   Sample    T    C        1      2        2 
  29  chr29_23933200     AAsi    A    G        0      0        2 
  29  chr29_23933200     AKia    A    G        0      0        2 
  29  chr29_23933200     AOna    A    G        0      0        2 
  29  chr29_23933200     ASom    A    G        0      0        2 
  29  chr29_23933200     HCab    A    G        0      0        2 
  29  chr29_23933200     HPrz    A    G        1      2        2 
  29  chr29_23933200     ZBoe    A    G        0      0        2 
  29  chr29_23933200     ZGre    A    G        0      0        2 
  29  chr29_23933200     ZHar    A    G        0      0        2 
  29  chr29_23933200   Sample    A    G        0      0        2 
  29  chr29_23934536     AAsi    A    C        0      0        2 
  29  chr29_23934536     AKia    A    C        0      0        2 
  29  chr29_23934536     AOna    A    C        0      0        2 
  29  chr29_23934536     ASom    A    C        0      0        2 
  29  chr29_23934536     HCab    A    C        1      2        2 
  29  chr29_23934536     HPrz    A    C        1      2        2 
  29  chr29_23934536     ZBoe    A    C        0      0        2 
  29  chr29_23934536     ZGre    A    C        0      0        2 
  29  chr29_23934536     ZHar    A    C        0      0        2 
  29  chr29_23934536   Sample    A    C        1      2        2 
  29  chr29_23947396     AAsi    G    T        0      0        2 
  29  chr29_23947396     AKia    G    T        0      0        2 
  29  chr29_23947396     AOna    G    T        0      0        2 
  29  chr29_23947396     ASom    G    T        0      0        2 
  29  chr29_23947396     HCab    G    T        1      2        2 
  29  chr29_23947396     HPrz    G    T        1      2        2 
  29  chr29_23947396     ZBoe    G    T        0      0        2 
  29  chr29_23947396     ZGre    G    T        0      0        2 
  29  chr29_23947396     ZHar    G    T        0      0        2 
  29  chr29_23947396   Sample    G    T        1      2        2 
  29  chr29_23950832     AAsi    T    A        0      0        2 
  29  chr29_23950832     AKia    T    A        0      0        2 
  29  chr29_23950832     AOna    T    A        0      0        2 
  29  chr29_23950832     ASom    T    A        0      0        2 
  29  chr29_23950832     HCab    T    A        0      0        2 
  29  chr29_23950832     HPrz    T    A        0      0        2 
  29  chr29_23950832     ZBoe    T    A      0.5      1        2 
  29  chr29_23950832     ZGre    T    A        0      0        2 
  29  chr29_23950832     ZHar    T    A        0      0        2 
  29  chr29_23950832   Sample    T    A        0      0        2 
  29  chr29_23954070     AAsi    A    G        0      0        2 
  29  chr29_23954070     AKia    A    G        0      0        2 
  29  chr29_23954070     AOna    A    G        0      0        2 
  29  chr29_23954070     ASom    A    G        0      0        2 
  29  chr29_23954070     HCab    A    G        1      2        2 
  29  chr29_23954070     HPrz    A    G        1      2        2 
  29  chr29_23954070     ZBoe    A    G        0      0        2 
  29  chr29_23954070     ZGre    A    G        0      0        2 
  29  chr29_23954070     ZHar    A    G        0      0        2 
  29  chr29_23954070   Sample    A    G        1      2        2 
  29  chr29_23967103     AAsi    T    C        0      0        2 
  29  chr29_23967103     AKia    T    C        0      0        2 
  29  chr29_23967103     AOna    T    C        0      0        2 
  29  chr29_23967103     ASom    T    C        0      0        2 
  29  chr29_23967103     HCab    T    C        0      0        2 
  29  chr29_23967103     HPrz    T    C        0      0        2 
  29  chr29_23967103     ZBoe    T    C        1      2        2 
  29  chr29_23967103     ZGre    T    C        1      2        2 
  29  chr29_23967103     ZHar    T    C        1      2        2 
  29  chr29_23967103   Sample    T    C        0      0        2 
  29  chr29_23972607     AAsi    A    G        1      2        2 
  29  chr29_23972607     AKia    A    G        0      0        2 
  29  chr29_23972607     AOna    A    G        0      0        2 
  29  chr29_23972607     ASom    A    G        0      0        2 
  29  chr29_23972607     HCab    A    G        0      0        2 
  29  chr29_23972607     HPrz    A    G        0      0        2 
  29  chr29_23972607     ZBoe    A    G        0      0        2 
  29  chr29_23972607     ZGre    A    G        0      0        2 
  29  chr29_23972607     ZHar    A    G        0      0        2 
  29  chr29_23972607   Sample    A    G        0      0        2 
  29  chr29_23974926     AAsi    T    C        0      0        2 
  29  chr29_23974926     AKia    T    C        0      0        2 
  29  chr29_23974926     AOna    T    C        0      0        2 
  29  chr29_23974926     ASom    T    C        0      0        2 
  29  chr29_23974926     HCab    T    C        1      2        2 
  29  chr29_23974926     HPrz    T    C        1      2        2 
  29  chr29_23974926     ZBoe    T    C        0      0        2 
  29  chr29_23974926     ZGre    T    C        0      0        2 
  29  chr29_23974926     ZHar    T    C        0      0        2 
  29  chr29_23974926   Sample    T    C        0      0        2 
  29  chr29_23977823     AAsi    T    A        0      0        2 
  29  chr29_23977823     AKia    T    A        0      0        2 
  29  chr29_23977823     AOna    T    A        0      0        2 
  29  chr29_23977823     ASom    T    A        0      0        2 
  29  chr29_23977823     HCab    T    A        0      0        2 
  29  chr29_23977823     HPrz    T    A        0      0        2 
  29  chr29_23977823     ZBoe    T    A        0      0        2 
  29  chr29_23977823     ZGre    T    A        0      0        2 
  29  chr29_23977823     ZHar    T    A        1      2        2 
  29  chr29_23977823   Sample    T    A        0      0        2 
  29  chr29_23979034     AAsi    A    G        0      0        2 
  29  chr29_23979034     AKia    A    G        0      0        2 
  29  chr29_23979034     AOna    A    G        0      0        2 
  29  chr29_23979034     ASom    A    G        0      0        2 
  29  chr29_23979034     HCab    A    G        0      0        2 
  29  chr29_23979034     HPrz    A    G        0      0        2 
  29  chr29_23979034     ZBoe    A    G      0.5      1        2 
  29  chr29_23979034     ZGre    A    G        0      0        2 
  29  chr29_23979034     ZHar    A    G        0      0        2 
  29  chr29_23979034   Sample    A    G        0      0        2 
  29  chr29_23995646     AAsi    A    G        0      0        2 
  29  chr29_23995646     AKia    A    G        0      0        2 
  29  chr29_23995646     AOna    A    G        0      0        2 
  29  chr29_23995646     ASom    A    G        1      2        2 
  29  chr29_23995646     HCab    A    G        0      0        2 
  29  chr29_23995646     HPrz    A    G        0      0        2 
  29  chr29_23995646     ZBoe    A    G        0      0        2 
  29  chr29_23995646     ZGre    A    G        0      0        2 
  29  chr29_23995646     ZHar    A    G        0      0        2 
  29  chr29_23995646   Sample    A    G        0      0        2 
  29  chr29_24008719     AAsi    G    A      0.5      1        2 
  29  chr29_24008719     AKia    G    A        0      0        2 
  29  chr29_24008719     AOna    G    A        0      0        2 
  29  chr29_24008719     ASom    G    A        0      0        2 
  29  chr29_24008719     HCab    G    A        0      0        2 
  29  chr29_24008719     HPrz    G    A        0      0        2 
  29  chr29_24008719     ZBoe    G    A        0      0        2 
  29  chr29_24008719     ZGre    G    A        0      0        2 
  29  chr29_24008719     ZHar    G    A        0      0        2 
  29  chr29_24008719   Sample    G    A        0      0        2 
  29  chr29_24011482     AAsi    C    G        0      0        2 
  29  chr29_24011482     AKia    C    G        0      0        2 
  29  chr29_24011482     AOna    C    G        0      0        2 
  29  chr29_24011482     ASom    C    G        0      0        2 
  29  chr29_24011482     HCab    C    G        0      0        2 
  29  chr29_24011482     HPrz    C    G        0      0        2 
  29  chr29_24011482     ZBoe    C    G        0      0        2 
  29  chr29_24011482     ZGre    C    G        0      0        2 
  29  chr29_24011482     ZHar    C    G        1      2        2 
  29  chr29_24011482   Sample    C    G        0      0        2 
  29  chr29_24011525     AAsi    T    C        0      0        2 
  29  chr29_24011525     AKia    T    C        0      0        2 
  29  chr29_24011525     AOna    T    C        0      0        2 
  29  chr29_24011525     ASom    T    C        0      0        2 
  29  chr29_24011525     HCab    T    C        1      2        2 
  29  chr29_24011525     HPrz    T    C        1      2        2 
  29  chr29_24011525     ZBoe    T    C        0      0        2 
  29  chr29_24011525     ZGre    T    C        0      0        2 
  29  chr29_24011525     ZHar    T    C        0      0        2 
  29  chr29_24011525   Sample    T    C        1      2        2 
  29  chr29_24011726     AAsi    T    G      0.5      1        2 
  29  chr29_24011726     AKia    T    G        0      0        2 
  29  chr29_24011726     AOna    T    G        0      0        2 
  29  chr29_24011726     ASom    T    G        0      0        2 
  29  chr29_24011726     HCab    T    G        0      0        2 
  29  chr29_24011726     HPrz    T    G        0      0        2 
  29  chr29_24011726     ZBoe    T    G        0      0        2 
  29  chr29_24011726     ZGre    T    G        0      0        2 
  29  chr29_24011726     ZHar    T    G        0      0        2 
  29  chr29_24011726   Sample    T    G        0      0        2 
  29  chr29_24020341     AAsi    C    T        0      0        2 
  29  chr29_24020341     AKia    C    T        0      0        2 
  29  chr29_24020341     AOna    C    T        0      0        2 
  29  chr29_24020341     ASom    C    T        0      0        2 
  29  chr29_24020341     HCab    C    T        1      2        2 
  29  chr29_24020341     HPrz    C    T        1      2        2 
  29  chr29_24020341     ZBoe    C    T        0      0        2 
  29  chr29_24020341     ZGre    C    T        0      0        2 
  29  chr29_24020341     ZHar    C    T        0      0        2 
  29  chr29_24020341   Sample    C    T        1      2        2 
  29  chr29_24024420     AAsi    C    T        0      0        2 
  29  chr29_24024420     AKia    C    T        0      0        2 
  29  chr29_24024420     AOna    C    T        1      2        2 
  29  chr29_24024420     ASom    C    T        0      0        2 
  29  chr29_24024420     HCab    C    T        0      0        2 
  29  chr29_24024420     HPrz    C    T        0      0        2 
  29  chr29_24024420     ZBoe    C    T        0      0        2 
  29  chr29_24024420     ZGre    C    T        0      0        2 
  29  chr29_24024420     ZHar    C    T        0      0        2 
  29  chr29_24024420   Sample    C    T        0      0        2 
  29  chr29_24030473     AAsi    T    C        0      0        2 
  29  chr29_24030473     AKia    T    C        0      0        2 
  29  chr29_24030473     AOna    T    C        0      0        2 
  29  chr29_24030473     ASom    T    C        0      0        2 
  29  chr29_24030473     HCab    T    C        1      2        2 
  29  chr29_24030473     HPrz    T    C        1      2        2 
  29  chr29_24030473     ZBoe    T    C        0      0        2 
  29  chr29_24030473     ZGre    T    C        0      0        2 
  29  chr29_24030473     ZHar    T    C        0      0        2 
  29  chr29_24030473   Sample    T    C        1      2        2 
  29  chr29_24031050     AAsi    T    G        0      0        2 
  29  chr29_24031050     AKia    T    G        0      0        2 
  29  chr29_24031050     AOna    T    G        0      0        2 
  29  chr29_24031050     ASom    T    G        0      0        2 
  29  chr29_24031050     HCab    T    G        1      2        2 
  29  chr29_24031050     HPrz    T    G        1      2        2 
  29  chr29_24031050     ZBoe    T    G        0      0        2 
  29  chr29_24031050     ZGre    T    G        0      0        2 
  29  chr29_24031050     ZHar    T    G        0      0        2 
  29  chr29_24031050   Sample    T    G        1      2        2 
  29  chr29_24032061     AAsi    T    C        0      0        2 
  29  chr29_24032061     AKia    T    C      0.5      1        2 
  29  chr29_24032061     AOna    T    C        1      2        2 
  29  chr29_24032061     ASom    T    C        0      0        2 
  29  chr29_24032061     HCab    T    C        0      0        2 
  29  chr29_24032061     HPrz    T    C        0      0        2 
  29  chr29_24032061     ZBoe    T    C        0      0        2 
  29  chr29_24032061     ZGre    T    C        0      0        2 
  29  chr29_24032061     ZHar    T    C        0      0        2 
  29  chr29_24032061   Sample    T    C        0      0        2 
  29  chr29_24034383     AAsi    T    C        0      0        2 
  29  chr29_24034383     AKia    T    C        0      0        2 
  29  chr29_24034383     AOna    T    C        0      0        2 
  29  chr29_24034383     ASom    T    C        0      0        2 
  29  chr29_24034383     HCab    T    C        0      0        2 
  29  chr29_24034383     HPrz    T    C        0      0        2 
  29  chr29_24034383     ZBoe    T    C        0      0        2 
  29  chr29_24034383     ZGre    T    C        0      0        2 
  29  chr29_24034383     ZHar    T    C        1      2        2 
  29  chr29_24034383   Sample    T    C        0      0        2 
  29  chr29_24036985     AAsi    T    C        0      0        2 
  29  chr29_24036985     AKia    T    C        0      0        2 
  29  chr29_24036985     AOna    T    C        0      0        2 
  29  chr29_24036985     ASom    T    C        0      0        2 
  29  chr29_24036985     HCab    T    C        1      2        2 
  29  chr29_24036985     HPrz    T    C        1      2        2 
  29  chr29_24036985     ZBoe    T    C        0      0        2 
  29  chr29_24036985     ZGre    T    C        0      0        2 
  29  chr29_24036985     ZHar    T    C        0      0        2 
  29  chr29_24036985   Sample    T    C        1      2        2 
  29  chr29_24039497     AAsi    G    A        0      0        2 
  29  chr29_24039497     AKia    G    A        0      0        2 
  29  chr29_24039497     AOna    G    A        0      0        2 
  29  chr29_24039497     ASom    G    A        0      0        2 
  29  chr29_24039497     HCab    G    A        1      2        2 
  29  chr29_24039497     HPrz    G    A        1      2        2 
  29  chr29_24039497     ZBoe    G    A        0      0        2 
  29  chr29_24039497     ZGre    G    A        0      0        2 
  29  chr29_24039497     ZHar    G    A        0      0        2 
  29  chr29_24039497   Sample    G    A        1      2        2 
  29  chr29_24041656     AAsi    A    C        0      0        2 
  29  chr29_24041656     AKia    A    C        0      0        2 
  29  chr29_24041656     AOna    A    C        0      0        2 
  29  chr29_24041656     ASom    A    C        0      0        2 
  29  chr29_24041656     HCab    A    C        1      2        2 
  29  chr29_24041656     HPrz    A    C        1      2        2 
  29  chr29_24041656     ZBoe    A    C        0      0        2 
  29  chr29_24041656     ZGre    A    C        0      0        2 
  29  chr29_24041656     ZHar    A    C        0      0        2 
  29  chr29_24041656   Sample    A    C        1      2        2 
  29  chr29_24047603     AAsi    G    T        0      0        2 
  29  chr29_24047603     AKia    G    T      0.5      1        2 
  29  chr29_24047603     AOna    G    T        0      0        2 
  29  chr29_24047603     ASom    G    T        0      0        2 
  29  chr29_24047603     HCab    G    T        0      0        2 
  29  chr29_24047603     HPrz    G    T        0      0        2 
  29  chr29_24047603     ZBoe    G    T        0      0        2 
  29  chr29_24047603     ZGre    G    T        0      0        2 
  29  chr29_24047603     ZHar    G    T        0      0        2 
  29  chr29_24047603   Sample    G    T        0      0        2 
  29  chr29_24059320     AAsi    T    G        0      0        2 
  29  chr29_24059320     AKia    T    G        0      0        2 
  29  chr29_24059320     AOna    T    G        0      0        2 
  29  chr29_24059320     ASom    T    G        0      0        2 
  29  chr29_24059320     HCab    T    G        1      2        2 
  29  chr29_24059320     HPrz    T    G        1      2        2 
  29  chr29_24059320     ZBoe    T    G        0      0        2 
  29  chr29_24059320     ZGre    T    G        0      0        2 
  29  chr29_24059320     ZHar    T    G        0      0        2 
  29  chr29_24059320   Sample    T    G        1      2        2 
  29  chr29_24060303     AAsi    A    C        1      2        2 
  29  chr29_24060303     AKia    A    C        0      0        2 
  29  chr29_24060303     AOna    A    C        0      0        2 
  29  chr29_24060303     ASom    A    C        0      0        2 
  29  chr29_24060303     HCab    A    C        0      0        2 
  29  chr29_24060303     HPrz    A    C        0      0        2 
  29  chr29_24060303     ZBoe    A    C        0      0        2 
  29  chr29_24060303     ZGre    A    C        0      0        2 
  29  chr29_24060303     ZHar    A    C        0      0        2 
  29  chr29_24060303   Sample    A    C        0      0        2 
  29  chr29_24060748     AAsi    A    G        1      2        2 
  29  chr29_24060748     AKia    A    G        0      0        2 
  29  chr29_24060748     AOna    A    G        0      0        2 
  29  chr29_24060748     ASom    A    G        1      2        2 
  29  chr29_24060748     HCab    A    G        0      0        2 
  29  chr29_24060748     HPrz    A    G        0      0        2 
  29  chr29_24060748     ZBoe    A    G        0      0        2 
  29  chr29_24060748     ZGre    A    G        0      0        2 
  29  chr29_24060748     ZHar    A    G        0      0        2 
  29  chr29_24060748   Sample    A    G        0      0        2 
  29  chr29_24065308     AAsi    C    T        0      0        2 
  29  chr29_24065308     AKia    C    T        0      0        2 
  29  chr29_24065308     AOna    C    T        0      0        2 
  29  chr29_24065308     ASom    C    T        0      0        2 
  29  chr29_24065308     HCab    C    T        0      0        2 
  29  chr29_24065308     HPrz    C    T        0      0        2 
  29  chr29_24065308     ZBoe    C    T        0      0        2 
  29  chr29_24065308     ZGre    C    T        0      0        2 
  29  chr29_24065308     ZHar    C    T      0.5      1        2 
  29  chr29_24065308   Sample    C    T        0      0        2 
  29  chr29_24067730     AAsi    T    C      0.5      1        2 
  29  chr29_24067730     AKia    T    C        0      0        2 
  29  chr29_24067730     AOna    T    C        0      0        2 
  29  chr29_24067730     ASom    T    C        0      0        2 
  29  chr29_24067730     HCab    T    C        0      0        2 
  29  chr29_24067730     HPrz    T    C        0      0        2 
  29  chr29_24067730     ZBoe    T    C        0      0        2 
  29  chr29_24067730     ZGre    T    C        0      0        2 
  29  chr29_24067730     ZHar    T    C        0      0        2 
  29  chr29_24067730   Sample    T    C        0      0        2 
  29  chr29_24067836     AAsi    G    A        0      0        2 
  29  chr29_24067836     AKia    G    A        1      2        2 
  29  chr29_24067836     AOna    G    A        1      2        2 
  29  chr29_24067836     ASom    G    A        0      0        2 
  29  chr29_24067836     HCab    G    A        0      0        2 
  29  chr29_24067836     HPrz    G    A        0      0        2 
  29  chr29_24067836     ZBoe    G    A        0      0        2 
  29  chr29_24067836     ZGre    G    A        0      0        2 
  29  chr29_24067836     ZHar    G    A        0      0        2 
  29  chr29_24067836   Sample    G    A        0      0        2 
  29  chr29_24068466     AAsi    C    T        0      0        2 
  29  chr29_24068466     AKia    C    T        0      0        2 
  29  chr29_24068466     AOna    C    T        0      0        2 
  29  chr29_24068466     ASom    C    T        0      0        2 
  29  chr29_24068466     HCab    C    T        0      0        2 
  29  chr29_24068466     HPrz    C    T        0      0        2 
  29  chr29_24068466     ZBoe    C    T        0      0        2 
  29  chr29_24068466     ZGre    C    T        0      0        2 
  29  chr29_24068466     ZHar    C    T      0.5      1        2 
  29  chr29_24068466   Sample    C    T        0      0        2 
  29  chr29_24084189     AAsi    T    C        0      0        2 
  29  chr29_24084189     AKia    T    C        0      0        2 
  29  chr29_24084189     AOna    T    C        0      0        2 
  29  chr29_24084189     ASom    T    C        0      0        2 
  29  chr29_24084189     HCab    T    C        1      2        2 
  29  chr29_24084189     HPrz    T    C        1      2        2 
  29  chr29_24084189     ZBoe    T    C        0      0        2 
  29  chr29_24084189     ZGre    T    C        0      0        2 
  29  chr29_24084189     ZHar    T    C        0      0        2 
  29  chr29_24084189   Sample    T    C        1      2        2 
  29  chr29_24086035     AAsi    C    A        0      0        2 
  29  chr29_24086035     AKia    C    A        0      0        2 
  29  chr29_24086035     AOna    C    A        0      0        2 
  29  chr29_24086035     ASom    C    A        0      0        2 
  29  chr29_24086035     HCab    C    A        1      2        2 
  29  chr29_24086035     HPrz    C    A        1      2        2 
  29  chr29_24086035     ZBoe    C    A        0      0        2 
  29  chr29_24086035     ZGre    C    A        0      0        2 
  29  chr29_24086035     ZHar    C    A        0      0        2 
  29  chr29_24086035   Sample    C    A        1      2        2 
  29  chr29_24088836     AAsi    T    C        0      0        2 
  29  chr29_24088836     AKia    T    C        0      0        2 
  29  chr29_24088836     AOna    T    C        0      0        2 
  29  chr29_24088836     ASom    T    C        0      0        2 
  29  chr29_24088836     HCab    T    C        1      2        2 
  29  chr29_24088836     HPrz    T    C        1      2        2 
  29  chr29_24088836     ZBoe    T    C        0      0        2 
  29  chr29_24088836     ZGre    T    C        0      0        2 
  29  chr29_24088836     ZHar    T    C        0      0        2 
  29  chr29_24088836   Sample    T    C        1      2        2 
  29  chr29_24089501     AAsi    A    G        0      0        2 
  29  chr29_24089501     AKia    A    G        0      0        2 
  29  chr29_24089501     AOna    A    G        1      2        2 
  29  chr29_24089501     ASom    A    G        0      0        2 
  29  chr29_24089501     HCab    A    G        0      0        2 
  29  chr29_24089501     HPrz    A    G        0      0        2 
  29  chr29_24089501     ZBoe    A    G        0      0        2 
  29  chr29_24089501     ZGre    A    G        0      0        2 
  29  chr29_24089501     ZHar    A    G        0      0        2 
  29  chr29_24089501   Sample    A    G        0      0        2 
  29  chr29_24106817     AAsi    T    C        1      2        2 
  29  chr29_24106817     AKia    T    C        0      0        2 
  29  chr29_24106817     AOna    T    C        0      0        2 
  29  chr29_24106817     ASom    T    C        0      0        2 
  29  chr29_24106817     HCab    T    C        0      0        2 
  29  chr29_24106817     HPrz    T    C        0      0        2 
  29  chr29_24106817     ZBoe    T    C        0      0        2 
  29  chr29_24106817     ZGre    T    C        0      0        2 
  29  chr29_24106817     ZHar    T    C        0      0        2 
  29  chr29_24106817   Sample    T    C        0      0        2 
  29  chr29_24111918     AAsi    A    G        1      2        2 
  29  chr29_24111918     AKia    A    G        0      0        2 
  29  chr29_24111918     AOna    A    G        0      0        2 
  29  chr29_24111918     ASom    A    G        1      2        2 
  29  chr29_24111918     HCab    A    G        0      0        2 
  29  chr29_24111918     HPrz    A    G        0      0        2 
  29  chr29_24111918     ZBoe    A    G        1      2        2 
  29  chr29_24111918     ZGre    A    G        1      2        2 
  29  chr29_24111918     ZHar    A    G        1      2        2 
  29  chr29_24111918   Sample    A    G        0      0        2 
  29  chr29_24128998     AAsi    A    G        0      0        2 
  29  chr29_24128998     AKia    A    G        0      0        2 
  29  chr29_24128998     AOna    A    G        0      0        2 
  29  chr29_24128998     ASom    A    G        0      0        2 
  29  chr29_24128998     HCab    A    G        1      2        2 
  29  chr29_24128998     HPrz    A    G        1      2        2 
  29  chr29_24128998     ZBoe    A    G        0      0        2 
  29  chr29_24128998     ZGre    A    G        0      0        2 
  29  chr29_24128998     ZHar    A    G        0      0        2 
  29  chr29_24128998   Sample    A    G        1      2        2 
  29  chr29_24129136     AAsi    C    T        0      0        2 
  29  chr29_24129136     AKia    C    T        1      2        2 
  29  chr29_24129136     AOna    C    T        1      2        2 
  29  chr29_24129136     ASom    C    T        0      0        2 
  29  chr29_24129136     HCab    C    T        0      0        2 
  29  chr29_24129136     HPrz    C    T        0      0        2 
  29  chr29_24129136     ZBoe    C    T        0      0        2 
  29  chr29_24129136     ZGre    C    T        0      0        2 
  29  chr29_24129136     ZHar    C    T        0      0        2 
  29  chr29_24129136   Sample    C    T        0      0        2 
  29  chr29_24129407     AAsi    C    T        0      0        2 
  29  chr29_24129407     AKia    C    T        0      0        2 
  29  chr29_24129407     AOna    C    T        0      0        2 
  29  chr29_24129407     ASom    C    T        0      0        2 
  29  chr29_24129407     HCab    C    T        0      0        2 
  29  chr29_24129407     HPrz    C    T        0      0        2 
  29  chr29_24129407     ZBoe    C    T      0.5      1        2 
  29  chr29_24129407     ZGre    C    T        0      0        2 
  29  chr29_24129407     ZHar    C    T        0      0        2 
  29  chr29_24129407   Sample    C    T        0      0        2 
  29  chr29_24132475     AAsi    T    C        0      0        2 
  29  chr29_24132475     AKia    T    C        0      0        2 
  29  chr29_24132475     AOna    T    C        1      2        2 
  29  chr29_24132475     ASom    T    C        0      0        2 
  29  chr29_24132475     HCab    T    C        0      0        2 
  29  chr29_24132475     HPrz    T    C        0      0        2 
  29  chr29_24132475     ZBoe    T    C        0      0        2 
  29  chr29_24132475     ZGre    T    C        0      0        2 
  29  chr29_24132475     ZHar    T    C        0      0        2 
  29  chr29_24132475   Sample    T    C        0      0        2 
  29  chr29_24136343     AAsi    G    A        0      0        2 
  29  chr29_24136343     AKia    G    A      0.5      1        2 
  29  chr29_24136343     AOna    G    A        1      2        2 
  29  chr29_24136343     ASom    G    A        0      0        2 
  29  chr29_24136343     HCab    G    A        0      0        2 
  29  chr29_24136343     HPrz    G    A        0      0        2 
  29  chr29_24136343     ZBoe    G    A        1      2        2 
  29  chr29_24136343     ZGre    G    A        1      2        2 
  29  chr29_24136343     ZHar    G    A        1      2        2 
  29  chr29_24136343   Sample    G    A        0      0        2 
  29  chr29_24142330     AAsi    T    C        1      2        2 
  29  chr29_24142330     AKia    T    C        0      0        2 
  29  chr29_24142330     AOna    T    C        0      0        2 
  29  chr29_24142330     ASom    T    C        1      2        2 
  29  chr29_24142330     HCab    T    C        0      0        2 
  29  chr29_24142330     HPrz    T    C        0      0        2 
  29  chr29_24142330     ZBoe    T    C        0      0        2 
  29  chr29_24142330     ZGre    T    C        0      0        2 
  29  chr29_24142330     ZHar    T    C        0      0        2 
  29  chr29_24142330   Sample    T    C        0      0        2 
  29  chr29_24144203     AAsi    T    C        1      2        2 
  29  chr29_24144203     AKia    T    C        0      0        2 
  29  chr29_24144203     AOna    T    C        0      0        2 
  29  chr29_24144203     ASom    T    C        1      2        2 
  29  chr29_24144203     HCab    T    C        0      0        2 
  29  chr29_24144203     HPrz    T    C        0      0        2 
  29  chr29_24144203     ZBoe    T    C        0      0        2 
  29  chr29_24144203     ZGre    T    C        0      0        2 
  29  chr29_24144203     ZHar    T    C        0      0        2 
  29  chr29_24144203   Sample    T    C        0      0        2 
  29  chr29_24156956     AAsi    C    T        0      0        2 
  29  chr29_24156956     AKia    C    T        0      0        2 
  29  chr29_24156956     AOna    C    T        0      0        2 
  29  chr29_24156956     ASom    C    T        0      0        2 
  29  chr29_24156956     HCab    C    T        1      2        2 
  29  chr29_24156956     HPrz    C    T        1      2        2 
  29  chr29_24156956     ZBoe    C    T        0      0        2 
  29  chr29_24156956     ZGre    C    T        0      0        2 
  29  chr29_24156956     ZHar    C    T        0      0        2 
  29  chr29_24156956   Sample    C    T        1      2        2 
  29  chr29_24160623     AAsi    G    A        0      0        2 
  29  chr29_24160623     AKia    G    A        0      0        2 
  29  chr29_24160623     AOna    G    A        0      0        2 
  29  chr29_24160623     ASom    G    A        0      0        2 
  29  chr29_24160623     HCab    G    A        1      2        2 
  29  chr29_24160623     HPrz    G    A        1      2        2 
  29  chr29_24160623     ZBoe    G    A        0      0        2 
  29  chr29_24160623     ZGre    G    A        0      0        2 
  29  chr29_24160623     ZHar    G    A        0      0        2 
  29  chr29_24160623   Sample    G    A        1      2        2 
  29  chr29_24161027     AAsi    A    G        0      0        2 
  29  chr29_24161027     AKia    A    G      0.5      1        2 
  29  chr29_24161027     AOna    A    G        1      2        2 
  29  chr29_24161027     ASom    A    G        0      0        2 
  29  chr29_24161027     HCab    A    G        0      0        2 
  29  chr29_24161027     HPrz    A    G        0      0        2 
  29  chr29_24161027     ZBoe    A    G        0      0        2 
  29  chr29_24161027     ZGre    A    G        1      2        2 
  29  chr29_24161027     ZHar    A    G        0      0        2 
  29  chr29_24161027   Sample    A    G        0      0        2 
  29  chr29_24169973     AAsi    G    A        0      0        2 
  29  chr29_24169973     AKia    G    A        0      0        2 
  29  chr29_24169973     AOna    G    A        0      0        2 
  29  chr29_24169973     ASom    G    A        0      0        2 
  29  chr29_24169973     HCab    G    A        1      2        2 
  29  chr29_24169973     HPrz    G    A        1      2        2 
  29  chr29_24169973     ZBoe    G    A        0      0        2 
  29  chr29_24169973     ZGre    G    A        0      0        2 
  29  chr29_24169973     ZHar    G    A        0      0        2 
  29  chr29_24169973   Sample    G    A        1      2        2 
  29  chr29_24170073     AAsi    C    G        0      0        2 
  29  chr29_24170073     AKia    C    G      0.5      1        2 
  29  chr29_24170073     AOna    C    G        0      0        2 
  29  chr29_24170073     ASom    C    G        0      0        2 
  29  chr29_24170073     HCab    C    G        0      0        2 
  29  chr29_24170073     HPrz    C    G        0      0        2 
  29  chr29_24170073     ZBoe    C    G        0      0        2 
  29  chr29_24170073     ZGre    C    G        0      0        2 
  29  chr29_24170073     ZHar    C    G        0      0        2 
  29  chr29_24170073   Sample    C    G        0      0        2 
  29  chr29_24171982     AAsi    T    C        1      2        2 
  29  chr29_24171982     AKia    T    C        0      0        2 
  29  chr29_24171982     AOna    T    C        0      0        2 
  29  chr29_24171982     ASom    T    C        1      2        2 
  29  chr29_24171982     HCab    T    C        0      0        2 
  29  chr29_24171982     HPrz    T    C        0      0        2 
  29  chr29_24171982     ZBoe    T    C        0      0        2 
  29  chr29_24171982     ZGre    T    C        0      0        2 
  29  chr29_24171982     ZHar    T    C        0      0        2 
  29  chr29_24171982   Sample    T    C        0      0        2 
  29  chr29_24184886     AAsi    A    T        0      0        2 
  29  chr29_24184886     AKia    A    T        0      0        2 
  29  chr29_24184886     AOna    A    T        1      2        2 
  29  chr29_24184886     ASom    A    T        0      0        2 
  29  chr29_24184886     HCab    A    T        0      0        2 
  29  chr29_24184886     HPrz    A    T        0      0        2 
  29  chr29_24184886     ZBoe    A    T        0      0        2 
  29  chr29_24184886     ZGre    A    T        0      0        2 
  29  chr29_24184886     ZHar    A    T        0      0        2 
  29  chr29_24184886   Sample    A    T        0      0        2 
  29  chr29_24187589     AAsi    G    A        0      0        2 
  29  chr29_24187589     AKia    G    A        0      0        2 
  29  chr29_24187589     AOna    G    A        0      0        2 
  29  chr29_24187589     ASom    G    A        0      0        2 
  29  chr29_24187589     HCab    G    A        1      2        2 
  29  chr29_24187589     HPrz    G    A        1      2        2 
  29  chr29_24187589     ZBoe    G    A        0      0        2 
  29  chr29_24187589     ZGre    G    A        0      0        2 
  29  chr29_24187589     ZHar    G    A        0      0        2 
  29  chr29_24187589   Sample    G    A        1      2        2 
  29  chr29_24200224     AAsi    G    C        0      0        2 
  29  chr29_24200224     AKia    G    C        0      0        2 
  29  chr29_24200224     AOna    G    C        0      0        2 
  29  chr29_24200224     ASom    G    C        0      0        2 
  29  chr29_24200224     HCab    G    C        1      2        2 
  29  chr29_24200224     HPrz    G    C        1      2        2 
  29  chr29_24200224     ZBoe    G    C        0      0        2 
  29  chr29_24200224     ZGre    G    C        0      0        2 
  29  chr29_24200224     ZHar    G    C        0      0        2 
  29  chr29_24200224   Sample    G    C        1      2        2 
  29  chr29_24213069     AAsi    A    C        0      0        2 
  29  chr29_24213069     AKia    A    C        0      0        2 
  29  chr29_24213069     AOna    A    C        0      0        2 
  29  chr29_24213069     ASom    A    C        0      0        2 
  29  chr29_24213069     HCab    A    C        1      2        2 
  29  chr29_24213069     HPrz    A    C        1      2        2 
  29  chr29_24213069     ZBoe    A    C        0      0        2 
  29  chr29_24213069     ZGre    A    C        0      0        2 
  29  chr29_24213069     ZHar    A    C        0      0        2 
  29  chr29_24213069   Sample    A    C        1      2        2 
  29  chr29_24214075     AAsi    T    G        0      0        2 
  29  chr29_24214075     AKia    T    G      0.5      1        2 
  29  chr29_24214075     AOna    T    G        1      2        2 
  29  chr29_24214075     ASom    T    G        0      0        2 
  29  chr29_24214075     HCab    T    G        0      0        2 
  29  chr29_24214075     HPrz    T    G        0      0        2 
  29  chr29_24214075     ZBoe    T    G        0      0        2 
  29  chr29_24214075     ZGre    T    G        0      0        2 
  29  chr29_24214075     ZHar    T    G        0      0        2 
  29  chr29_24214075   Sample    T    G        0      0        2 
  29  chr29_24216011     AAsi    G    T        0      0        2 
  29  chr29_24216011     AKia    G    T        0      0        2 
  29  chr29_24216011     AOna    G    T        0      0        2 
  29  chr29_24216011     ASom    G    T        0      0        2 
  29  chr29_24216011     HCab    G    T        0      0        2 
  29  chr29_24216011     HPrz    G    T        0      0        2 
  29  chr29_24216011     ZBoe    G    T      0.5      1        2 
  29  chr29_24216011     ZGre    G    T        0      0        2 
  29  chr29_24216011     ZHar    G    T        0      0        2 
  29  chr29_24216011   Sample    G    T        0      0        2 
  29  chr29_24229821     AAsi    C    T        0      0        2 
  29  chr29_24229821     AKia    C    T        0      0        2 
  29  chr29_24229821     AOna    C    T        0      0        2 
  29  chr29_24229821     ASom    C    T        0      0        2 
  29  chr29_24229821     HCab    C    T        1      2        2 
  29  chr29_24229821     HPrz    C    T        0      0        2 
  29  chr29_24229821     ZBoe    C    T        0      0        2 
  29  chr29_24229821     ZGre    C    T        0      0        2 
  29  chr29_24229821     ZHar    C    T        0      0        2 
  29  chr29_24229821   Sample    C    T        1      2        2 
  29  chr29_24237896     AAsi    C    T        0      0        2 
  29  chr29_24237896     AKia    C    T        0      0        2 
  29  chr29_24237896     AOna    C    T        0      0        2 
  29  chr29_24237896     ASom    C    T        0      0        2 
  29  chr29_24237896     HCab    C    T        0      0        2 
  29  chr29_24237896     HPrz    C    T        0      0        2 
  29  chr29_24237896     ZBoe    C    T      0.5      1        2 
  29  chr29_24237896     ZGre    C    T        0      0        2 
  29  chr29_24237896     ZHar    C    T        0      0        2 
  29  chr29_24237896   Sample    C    T        0      0        2 
  29  chr29_24260996     AAsi    T    C        0      0        2 
  29  chr29_24260996     AKia    T    C        0      0        2 
  29  chr29_24260996     AOna    T    C        0      0        2 
  29  chr29_24260996     ASom    T    C        0      0        2 
  29  chr29_24260996     HCab    T    C        0      0        2 
  29  chr29_24260996     HPrz    T    C        0      0        2 
  29  chr29_24260996     ZBoe    T    C      0.5      1        2 
  29  chr29_24260996     ZGre    T    C        0      0        2 
  29  chr29_24260996     ZHar    T    C        0      0        2 
  29  chr29_24260996   Sample    T    C        0      0        2 
  29  chr29_24268753     AAsi    G    T        0      0        2 
  29  chr29_24268753     AKia    G    T      0.5      1        2 
  29  chr29_24268753     AOna    G    T        0      0        2 
  29  chr29_24268753     ASom    G    T        0      0        2 
  29  chr29_24268753     HCab    G    T        0      0        2 
  29  chr29_24268753     HPrz    G    T        0      0        2 
  29  chr29_24268753     ZBoe    G    T        0      0        2 
  29  chr29_24268753     ZGre    G    T        0      0        2 
  29  chr29_24268753     ZHar    G    T        0      0        2 
  29  chr29_24268753   Sample    G    T        0      0        2 
  29  chr29_24279270     AAsi    T    C        0      0        2 
  29  chr29_24279270     AKia    T    C        0      0        2 
  29  chr29_24279270     AOna    T    C        0      0        2 
  29  chr29_24279270     ASom    T    C        0      0        2 
  29  chr29_24279270     HCab    T    C        1      2        2 
  29  chr29_24279270     HPrz    T    C        1      2        2 
  29  chr29_24279270     ZBoe    T    C        0      0        2 
  29  chr29_24279270     ZGre    T    C        0      0        2 
  29  chr29_24279270     ZHar    T    C        0      0        2 
  29  chr29_24279270   Sample    T    C        1      2        2 
  29  chr29_24284942     AAsi    C    T        0      0        2 
  29  chr29_24284942     AKia    C    T        0      0        2 
  29  chr29_24284942     AOna    C    T        0      0        2 
  29  chr29_24284942     ASom    C    T        0      0        2 
  29  chr29_24284942     HCab    C    T        1      2        2 
  29  chr29_24284942     HPrz    C    T        1      2        2 
  29  chr29_24284942     ZBoe    C    T        0      0        2 
  29  chr29_24284942     ZGre    C    T        0      0        2 
  29  chr29_24284942     ZHar    C    T        0      0        2 
  29  chr29_24284942   Sample    C    T        1      2        2 
  29  chr29_24285062     AAsi    C    G        0      0        2 
  29  chr29_24285062     AKia    C    G        0      0        2 
  29  chr29_24285062     AOna    C    G        0      0        2 
  29  chr29_24285062     ASom    C    G        0      0        2 
  29  chr29_24285062     HCab    C    G        1      2        2 
  29  chr29_24285062     HPrz    C    G        0      0        2 
  29  chr29_24285062     ZBoe    C    G        0      0        2 
  29  chr29_24285062     ZGre    C    G        0      0        2 
  29  chr29_24285062     ZHar    C    G        0      0        2 
  29  chr29_24285062   Sample    C    G        1      2        2 
  29  chr29_24285430     AAsi    T    C        0      0        2 
  29  chr29_24285430     AKia    T    C        0      0        2 
  29  chr29_24285430     AOna    T    C        0      0        2 
  29  chr29_24285430     ASom    T    C        0      0        2 
  29  chr29_24285430     HCab    T    C        1      2        2 
  29  chr29_24285430     HPrz    T    C        1      2        2 
  29  chr29_24285430     ZBoe    T    C        0      0        2 
  29  chr29_24285430     ZGre    T    C        0      0        2 
  29  chr29_24285430     ZHar    T    C        0      0        2 
  29  chr29_24285430   Sample    T    C        1      2        2 
  29  chr29_24288730     AAsi    G    A        0      0        2 
  29  chr29_24288730     AKia    G    A        0      0        2 
  29  chr29_24288730     AOna    G    A        0      0        2 
  29  chr29_24288730     ASom    G    A        0      0        2 
  29  chr29_24288730     HCab    G    A        0      0        2 
  29  chr29_24288730     HPrz    G    A        0      0        2 
  29  chr29_24288730     ZBoe    G    A        1      2        2 
  29  chr29_24288730     ZGre    G    A        0      0        2 
  29  chr29_24288730     ZHar    G    A        0      0        2 
  29  chr29_24288730   Sample    G    A        0      0        2 
  29  chr29_24294398     AAsi    T    C        0      0        2 
  29  chr29_24294398     AKia    T    C      0.5      1        2 
  29  chr29_24294398     AOna    T    C        0      0        2 
  29  chr29_24294398     ASom    T    C        0      0        2 
  29  chr29_24294398     HCab    T    C        0      0        2 
  29  chr29_24294398     HPrz    T    C        0      0        2 
  29  chr29_24294398     ZBoe    T    C        0      0        2 
  29  chr29_24294398     ZGre    T    C        0      0        2 
  29  chr29_24294398     ZHar    T    C        0      0        2 
  29  chr29_24294398   Sample    T    C        0      0        2 
  29  chr29_24297468     AAsi    G    A        0      0        2 
  29  chr29_24297468     AKia    G    A        0      0        2 
  29  chr29_24297468     AOna    G    A        0      0        2 
  29  chr29_24297468     ASom    G    A        0      0        2 
  29  chr29_24297468     HCab    G    A        0      0        2 
  29  chr29_24297468     HPrz    G    A        0      0        2 
  29  chr29_24297468     ZBoe    G    A        0      0        2 
  29  chr29_24297468     ZGre    G    A        1      2        2 
  29  chr29_24297468     ZHar    G    A        0      0        2 
  29  chr29_24297468   Sample    G    A        0      0        2 
  29  chr29_24301149     AAsi    C    T        0      0        2 
  29  chr29_24301149     AKia    C    T        0      0        2 
  29  chr29_24301149     AOna    C    T        1      2        2 
  29  chr29_24301149     ASom    C    T        0      0        2 
  29  chr29_24301149     HCab    C    T        0      0        2 
  29  chr29_24301149     HPrz    C    T        0      0        2 
  29  chr29_24301149     ZBoe    C    T        0      0        2 
  29  chr29_24301149     ZGre    C    T        0      0        2 
  29  chr29_24301149     ZHar    C    T        0      0        2 
  29  chr29_24301149   Sample    C    T        0      0        2 
  29  chr29_24302629     AAsi    T    G        0      0        2 
  29  chr29_24302629     AKia    T    G        0      0        2 
  29  chr29_24302629     AOna    T    G        0      0        2 
  29  chr29_24302629     ASom    T    G        0      0        2 
  29  chr29_24302629     HCab    T    G        1      2        2 
  29  chr29_24302629     HPrz    T    G        1      2        2 
  29  chr29_24302629     ZBoe    T    G        0      0        2 
  29  chr29_24302629     ZGre    T    G        0      0        2 
  29  chr29_24302629     ZHar    T    G        0      0        2 
  29  chr29_24302629   Sample    T    G        1      2        2 
  29  chr29_24305590     AAsi    A    G        0      0        2 
  29  chr29_24305590     AKia    A    G        0      0        2 
  29  chr29_24305590     AOna    A    G        0      0        2 
  29  chr29_24305590     ASom    A    G        0      0        2 
  29  chr29_24305590     HCab    A    G        0      0        2 
  29  chr29_24305590     HPrz    A    G        0      0        2 
  29  chr29_24305590     ZBoe    A    G        0      0        2 
  29  chr29_24305590     ZGre    A    G        0      0        2 
  29  chr29_24305590     ZHar    A    G      0.5      1        2 
  29  chr29_24305590   Sample    A    G        0      0        2 
  29  chr29_24306006     AAsi    A    G        0      0        2 
  29  chr29_24306006     AKia    A    G        0      0        2 
  29  chr29_24306006     AOna    A    G        0      0        2 
  29  chr29_24306006     ASom    A    G        0      0        2 
  29  chr29_24306006     HCab    A    G        0      0        2 
  29  chr29_24306006     HPrz    A    G        0      0        2 
  29  chr29_24306006     ZBoe    A    G      0.5      1        2 
  29  chr29_24306006     ZGre    A    G        0      0        2 
  29  chr29_24306006     ZHar    A    G        0      0        2 
  29  chr29_24306006   Sample    A    G        0      0        2 
  29  chr29_24312460     AAsi    T    C        0      0        2 
  29  chr29_24312460     AKia    T    C      0.5      1        2 
  29  chr29_24312460     AOna    T    C        0      0        2 
  29  chr29_24312460     ASom    T    C        0      0        2 
  29  chr29_24312460     HCab    T    C        0      0        2 
  29  chr29_24312460     HPrz    T    C        0      0        2 
  29  chr29_24312460     ZBoe    T    C        0      0        2 
  29  chr29_24312460     ZGre    T    C        0      0        2 
  29  chr29_24312460     ZHar    T    C        0      0        2 
  29  chr29_24312460   Sample    T    C        0      0        2 
  29  chr29_24318066     AAsi    A    G        0      0        2 
  29  chr29_24318066     AKia    A    G        0      0        2 
  29  chr29_24318066     AOna    A    G        0      0        2 
  29  chr29_24318066     ASom    A    G        0      0        2 
  29  chr29_24318066     HCab    A    G        0      0        2 
  29  chr29_24318066     HPrz    A    G        0      0        2 
  29  chr29_24318066     ZBoe    A    G        0      0        2 
  29  chr29_24318066     ZGre    A    G        1      2        2 
  29  chr29_24318066     ZHar    A    G        1      2        2 
  29  chr29_24318066   Sample    A    G        0      0        2 
  29  chr29_24319161     AAsi    T    C        0      0        2 
  29  chr29_24319161     AKia    T    C        0      0        2 
  29  chr29_24319161     AOna    T    C        0      0        2 
  29  chr29_24319161     ASom    T    C        0      0        2 
  29  chr29_24319161     HCab    T    C        0      0        2 
  29  chr29_24319161     HPrz    T    C        0      0        2 
  29  chr29_24319161     ZBoe    T    C        1      2        2 
  29  chr29_24319161     ZGre    T    C        0      0        2 
  29  chr29_24319161     ZHar    T    C        0      0        2 
  29  chr29_24319161   Sample    T    C        0      0        2 
  29  chr29_24320269     AAsi    G    C        1      2        2 
  29  chr29_24320269     AKia    G    C        0      0        2 
  29  chr29_24320269     AOna    G    C        0      0        2 
  29  chr29_24320269     ASom    G    C        1      2        2 
  29  chr29_24320269     HCab    G    C        0      0        2 
  29  chr29_24320269     HPrz    G    C        0      0        2 
  29  chr29_24320269     ZBoe    G    C        0      0        2 
  29  chr29_24320269     ZGre    G    C        0      0        2 
  29  chr29_24320269     ZHar    G    C        0      0        2 
  29  chr29_24320269   Sample    G    C        0      0        2 
  29  chr29_24322125     AAsi    T    G        0      0        2 
  29  chr29_24322125     AKia    T    G      0.5      1        2 
  29  chr29_24322125     AOna    T    G        1      2        2 
  29  chr29_24322125     ASom    T    G        0      0        2 
  29  chr29_24322125     HCab    T    G        0      0        2 
  29  chr29_24322125     HPrz    T    G        0      0        2 
  29  chr29_24322125     ZBoe    T    G        1      2        2 
  29  chr29_24322125     ZGre    T    G        1      2        2 
  29  chr29_24322125     ZHar    T    G        1      2        2 
  29  chr29_24322125   Sample    T    G        0      0        2 
  29  chr29_24327973     AAsi    A    G        0      0        2 
  29  chr29_24327973     AKia    A    G        0      0        2 
  29  chr29_24327973     AOna    A    G        0      0        2 
  29  chr29_24327973     ASom    A    G        0      0        2 
  29  chr29_24327973     HCab    A    G        0      0        2 
  29  chr29_24327973     HPrz    A    G        0      0        2 
  29  chr29_24327973     ZBoe    A    G        0      0        2 
  29  chr29_24327973     ZGre    A    G        0      0        2 
  29  chr29_24327973     ZHar    A    G      0.5      1        2 
  29  chr29_24327973   Sample    A    G        0      0        2 
  29  chr29_24330121     AAsi    G    C        0      0        2 
  29  chr29_24330121     AKia    G    C        0      0        2 
  29  chr29_24330121     AOna    G    C        0      0        2 
  29  chr29_24330121     ASom    G    C        0      0        2 
  29  chr29_24330121     HCab    G    C        1      2        2 
  29  chr29_24330121     HPrz    G    C        1      2        2 
  29  chr29_24330121     ZBoe    G    C        0      0        2 
  29  chr29_24330121     ZGre    G    C        0      0        2 
  29  chr29_24330121     ZHar    G    C        0      0        2 
  29  chr29_24330121   Sample    G    C        1      2        2 
  29  chr29_24345151     AAsi    C    G        0      0        2 
  29  chr29_24345151     AKia    C    G        0      0        2 
  29  chr29_24345151     AOna    C    G        0      0        2 
  29  chr29_24345151     ASom    C    G        0      0        2 
  29  chr29_24345151     HCab    C    G        1      2        2 
  29  chr29_24345151     HPrz    C    G        1      2        2 
  29  chr29_24345151     ZBoe    C    G        0      0        2 
  29  chr29_24345151     ZGre    C    G        0      0        2 
  29  chr29_24345151     ZHar    C    G        0      0        2 
  29  chr29_24345151   Sample    C    G        1      2        2 
  29  chr29_24350667     AAsi    G    A        0      0        2 
  29  chr29_24350667     AKia    G    A        0      0        2 
  29  chr29_24350667     AOna    G    A        0      0        2 
  29  chr29_24350667     ASom    G    A        0      0        2 
  29  chr29_24350667     HCab    G    A        0      0        2 
  29  chr29_24350667     HPrz    G    A        0      0        2 
  29  chr29_24350667     ZBoe    G    A      0.5      1        2 
  29  chr29_24350667     ZGre    G    A        0      0        2 
  29  chr29_24350667     ZHar    G    A        0      0        2 
  29  chr29_24350667   Sample    G    A        0      0        2 
  29  chr29_24357581     AAsi    C    G        1      2        2 
  29  chr29_24357581     AKia    C    G        0      0        2 
  29  chr29_24357581     AOna    C    G        0      0        2 
  29  chr29_24357581     ASom    C    G        1      2        2 
  29  chr29_24357581     HCab    C    G        0      0        2 
  29  chr29_24357581     HPrz    C    G        0      0        2 
  29  chr29_24357581     ZBoe    C    G      0.5      1        2 
  29  chr29_24357581     ZGre    C    G        1      2        2 
  29  chr29_24357581     ZHar    C    G        1      2        2 
  29  chr29_24357581   Sample    C    G        0      0        2 
  29  chr29_24359439     AAsi    T    C      0.5      1        2 
  29  chr29_24359439     AKia    T    C        0      0        2 
  29  chr29_24359439     AOna    T    C        0      0        2 
  29  chr29_24359439     ASom    T    C        1      2        2 
  29  chr29_24359439     HCab    T    C        0      0        2 
  29  chr29_24359439     HPrz    T    C        0      0        2 
  29  chr29_24359439     ZBoe    T    C        0      0        2 
  29  chr29_24359439     ZGre    T    C        0      0        2 
  29  chr29_24359439     ZHar    T    C        0      0        2 
  29  chr29_24359439   Sample    T    C        0      0        2 
  29  chr29_24364031     AAsi    C    T        0      0        2 
  29  chr29_24364031     AKia    C    T        0      0        2 
  29  chr29_24364031     AOna    C    T        1      2        2 
  29  chr29_24364031     ASom    C    T        0      0        2 
  29  chr29_24364031     HCab    C    T        1      2        2 
  29  chr29_24364031     HPrz    C    T        1      2        2 
  29  chr29_24364031     ZBoe    C    T        0      0        2 
  29  chr29_24364031     ZGre    C    T        0      0        2 
  29  chr29_24364031     ZHar    C    T        0      0        2 
  29  chr29_24364031   Sample    C    T        1      2        2 
  29  chr29_24369410     AAsi    C    T        0      0        2 
  29  chr29_24369410     AKia    C    T      0.5      1        2 
  29  chr29_24369410     AOna    C    T        0      0        2 
  29  chr29_24369410     ASom    C    T        0      0        2 
  29  chr29_24369410     HCab    C    T        0      0        2 
  29  chr29_24369410     HPrz    C    T        0      0        2 
  29  chr29_24369410     ZBoe    C    T        0      0        2 
  29  chr29_24369410     ZGre    C    T        0      0        2 
  29  chr29_24369410     ZHar    C    T        0      0        2 
  29  chr29_24369410   Sample    C    T        0      0        2 
  29  chr29_24369440     AAsi    C    G        0      0        2 
  29  chr29_24369440     AKia    C    G        0      0        2 
  29  chr29_24369440     AOna    C    G      0.5      1        2 
  29  chr29_24369440     ASom    C    G        0      0        2 
  29  chr29_24369440     HCab    C    G        0      0        2 
  29  chr29_24369440     HPrz    C    G        0      0        2 
  29  chr29_24369440     ZBoe    C    G        0      0        2 
  29  chr29_24369440     ZGre    C    G        0      0        2 
  29  chr29_24369440     ZHar    C    G        0      0        2 
  29  chr29_24369440   Sample    C    G        0      0        2 
  29  chr29_24370391     AAsi    T    C        0      0        2 
  29  chr29_24370391     AKia    T    C      0.5      1        2 
  29  chr29_24370391     AOna    T    C      0.5      1        2 
  29  chr29_24370391     ASom    T    C        0      0        2 
  29  chr29_24370391     HCab    T    C        0      0        2 
  29  chr29_24370391     HPrz    T    C        0      0        2 
  29  chr29_24370391     ZBoe    T    C        0      0        2 
  29  chr29_24370391     ZGre    T    C        0      0        2 
  29  chr29_24370391     ZHar    T    C        0      0        2 
  29  chr29_24370391   Sample    T    C        0      0        2 
  29  chr29_24381829     AAsi    G    A        0      0        2 
  29  chr29_24381829     AKia    G    A        0      0        2 
  29  chr29_24381829     AOna    G    A        0      0        2 
  29  chr29_24381829     ASom    G    A        0      0        2 
  29  chr29_24381829     HCab    G    A        0      0        2 
  29  chr29_24381829     HPrz    G    A        0      0        2 
  29  chr29_24381829     ZBoe    G    A        0      0        2 
  29  chr29_24381829     ZGre    G    A        0      0        2 
  29  chr29_24381829     ZHar    G    A      0.5      1        2 
  29  chr29_24381829   Sample    G    A        0      0        2 
  29  chr29_24402034     AAsi    T    C      0.5      1        2 
  29  chr29_24402034     AKia    T    C        0      0        2 
  29  chr29_24402034     AOna    T    C        0      0        2 
  29  chr29_24402034     ASom    T    C        0      0        2 
  29  chr29_24402034     HCab    T    C        0      0        2 
  29  chr29_24402034     HPrz    T    C        0      0        2 
  29  chr29_24402034     ZBoe    T    C        0      0        2 
  29  chr29_24402034     ZGre    T    C        0      0        2 
  29  chr29_24402034     ZHar    T    C        0      0        2 
  29  chr29_24402034   Sample    T    C        0      0        2 
  29  chr29_24402206     AAsi    C    T        0      0        2 
  29  chr29_24402206     AKia    C    T        0      0        2 
  29  chr29_24402206     AOna    C    T        0      0        2 
  29  chr29_24402206     ASom    C    T        0      0        2 
  29  chr29_24402206     HCab    C    T        1      2        2 
  29  chr29_24402206     HPrz    C    T        1      2        2 
  29  chr29_24402206     ZBoe    C    T        0      0        2 
  29  chr29_24402206     ZGre    C    T        0      0        2 
  29  chr29_24402206     ZHar    C    T        0      0        2 
  29  chr29_24402206   Sample    C    T        1      2        2 
  29  chr29_24402299     AAsi    G    A        0      0        2 
  29  chr29_24402299     AKia    G    A        0      0        2 
  29  chr29_24402299     AOna    G    A        0      0        2 
  29  chr29_24402299     ASom    G    A        0      0        2 
  29  chr29_24402299     HCab    G    A        1      2        2 
  29  chr29_24402299     HPrz    G    A        1      2        2 
  29  chr29_24402299     ZBoe    G    A        0      0        2 
  29  chr29_24402299     ZGre    G    A        0      0        2 
  29  chr29_24402299     ZHar    G    A        0      0        2 
  29  chr29_24402299   Sample    G    A        1      2        2 
  29  chr29_24412991     AAsi    A    G        0      0        2 
  29  chr29_24412991     AKia    A    G        0      0        2 
  29  chr29_24412991     AOna    A    G        0      0        2 
  29  chr29_24412991     ASom    A    G        0      0        2 
  29  chr29_24412991     HCab    A    G        1      2        2 
  29  chr29_24412991     HPrz    A    G        1      2        2 
  29  chr29_24412991     ZBoe    A    G        0      0        2 
  29  chr29_24412991     ZGre    A    G        0      0        2 
  29  chr29_24412991     ZHar    A    G        0      0        2 
  29  chr29_24412991   Sample    A    G        1      2        2 
  29  chr29_24418995     AAsi    T    G        0      0        2 
  29  chr29_24418995     AKia    T    G        1      2        2 
  29  chr29_24418995     AOna    T    G        0      0        2 
  29  chr29_24418995     ASom    T    G        0      0        2 
  29  chr29_24418995     HCab    T    G        0      0        2 
  29  chr29_24418995     HPrz    T    G        0      0        2 
  29  chr29_24418995     ZBoe    T    G        0      0        2 
  29  chr29_24418995     ZGre    T    G        0      0        2 
  29  chr29_24418995     ZHar    T    G        0      0        2 
  29  chr29_24418995   Sample    T    G        0      0        2 
  29  chr29_24425714     AAsi    A    G        0      0        2 
  29  chr29_24425714     AKia    A    G      0.5      1        2 
  29  chr29_24425714     AOna    A    G        0      0        2 
  29  chr29_24425714     ASom    A    G        0      0        2 
  29  chr29_24425714     HCab    A    G        0      0        2 
  29  chr29_24425714     HPrz    A    G        0      0        2 
  29  chr29_24425714     ZBoe    A    G        0      0        2 
  29  chr29_24425714     ZGre    A    G        0      0        2 
  29  chr29_24425714     ZHar    A    G        0      0        2 
  29  chr29_24425714   Sample    A    G        0      0        2 
  29  chr29_24432717     AAsi    G    A        0      0        2 
  29  chr29_24432717     AKia    G    A        0      0        2 
  29  chr29_24432717     AOna    G    A        0      0        2 
  29  chr29_24432717     ASom    G    A        0      0        2 
  29  chr29_24432717     HCab    G    A        1      2        2 
  29  chr29_24432717     HPrz    G    A        1      2        2 
  29  chr29_24432717     ZBoe    G    A        0      0        2 
  29  chr29_24432717     ZGre    G    A        0      0        2 
  29  chr29_24432717     ZHar    G    A        0      0        2 
  29  chr29_24432717   Sample    G    A        1      2        2 
  29  chr29_24435257     AAsi    C    G        0      0        2 
  29  chr29_24435257     AKia    C    G        0      0        2 
  29  chr29_24435257     AOna    C    G        1      2        2 
  29  chr29_24435257     ASom    C    G        0      0        2 
  29  chr29_24435257     HCab    C    G        0      0        2 
  29  chr29_24435257     HPrz    C    G        0      0        2 
  29  chr29_24435257     ZBoe    C    G        0      0        2 
  29  chr29_24435257     ZGre    C    G        0      0        2 
  29  chr29_24435257     ZHar    C    G        0      0        2 
  29  chr29_24435257   Sample    C    G        0      0        2 
  29  chr29_24451231     AAsi    A    G        0      0        2 
  29  chr29_24451231     AKia    A    G        0      0        2 
  29  chr29_24451231     AOna    A    G        0      0        2 
  29  chr29_24451231     ASom    A    G        0      0        2 
  29  chr29_24451231     HCab    A    G        1      2        2 
  29  chr29_24451231     HPrz    A    G        1      2        2 
  29  chr29_24451231     ZBoe    A    G        0      0        2 
  29  chr29_24451231     ZGre    A    G        0      0        2 
  29  chr29_24451231     ZHar    A    G        0      0        2 
  29  chr29_24451231   Sample    A    G        1      2        2 
  29  chr29_24452928     AAsi    C    T        0      0        2 
  29  chr29_24452928     AKia    C    T        0      0        2 
  29  chr29_24452928     AOna    C    T        0      0        2 
  29  chr29_24452928     ASom    C    T        0      0        2 
  29  chr29_24452928     HCab    C    T        0      0        2 
  29  chr29_24452928     HPrz    C    T        0      0        2 
  29  chr29_24452928     ZBoe    C    T      0.5      1        2 
  29  chr29_24452928     ZGre    C    T        1      2        2 
  29  chr29_24452928     ZHar    C    T        1      2        2 
  29  chr29_24452928   Sample    C    T        0      0        2 
  29  chr29_24458282     AAsi    A    G        0      0        2 
  29  chr29_24458282     AKia    A    G        0      0        2 
  29  chr29_24458282     AOna    A    G      0.5      1        2 
  29  chr29_24458282     ASom    A    G        0      0        2 
  29  chr29_24458282     HCab    A    G        0      0        2 
  29  chr29_24458282     HPrz    A    G        0      0        2 
  29  chr29_24458282     ZBoe    A    G        0      0        2 
  29  chr29_24458282     ZGre    A    G        0      0        2 
  29  chr29_24458282     ZHar    A    G        0      0        2 
  29  chr29_24458282   Sample    A    G        0      0        2 
  29  chr29_24472176     AAsi    T    C      0.5      1        2 
  29  chr29_24472176     AKia    T    C        0      0        2 
  29  chr29_24472176     AOna    T    C        0      0        2 
  29  chr29_24472176     ASom    T    C        0      0        2 
  29  chr29_24472176     HCab    T    C        0      0        2 
  29  chr29_24472176     HPrz    T    C        0      0        2 
  29  chr29_24472176     ZBoe    T    C        0      0        2 
  29  chr29_24472176     ZGre    T    C        0      0        2 
  29  chr29_24472176     ZHar    T    C        0      0        2 
  29  chr29_24472176   Sample    T    C        0      0        2 
  29  chr29_24473404     AAsi    A    G        0      0        2 
  29  chr29_24473404     AKia    A    G        0      0        2 
  29  chr29_24473404     AOna    A    G        0      0        2 
  29  chr29_24473404     ASom    A    G        0      0        2 
  29  chr29_24473404     HCab    A    G        1      2        2 
  29  chr29_24473404     HPrz    A    G        1      2        2 
  29  chr29_24473404     ZBoe    A    G        0      0        2 
  29  chr29_24473404     ZGre    A    G        0      0        2 
  29  chr29_24473404     ZHar    A    G        0      0        2 
  29  chr29_24473404   Sample    A    G        1      2        2 
  29  chr29_24478057     AAsi    G    A        0      0        2 
  29  chr29_24478057     AKia    G    A        0      0        2 
  29  chr29_24478057     AOna    G    A        0      0        2 
  29  chr29_24478057     ASom    G    A        0      0        2 
  29  chr29_24478057     HCab    G    A        0      0        2 
  29  chr29_24478057     HPrz    G    A        0      0        2 
  29  chr29_24478057     ZBoe    G    A        0      0        2 
  29  chr29_24478057     ZGre    G    A        1      2        2 
  29  chr29_24478057     ZHar    G    A        0      0        2 
  29  chr29_24478057   Sample    G    A        0      0        2 
  29  chr29_24483325     AAsi    G    A        0      0        2 
  29  chr29_24483325     AKia    G    A        0      0        2 
  29  chr29_24483325     AOna    G    A        0      0        2 
  29  chr29_24483325     ASom    G    A        0      0        2 
  29  chr29_24483325     HCab    G    A        0      0        2 
  29  chr29_24483325     HPrz    G    A        0      0        2 
  29  chr29_24483325     ZBoe    G    A        0      0        2 
  29  chr29_24483325     ZGre    G    A        1      2        2 
  29  chr29_24483325     ZHar    G    A        0      0        2 
  29  chr29_24483325   Sample    G    A        0      0        2 
  29  chr29_24483627     AAsi    C    T        0      0        2 
  29  chr29_24483627     AKia    C    T        0      0        2 
  29  chr29_24483627     AOna    C    T        0      0        2 
  29  chr29_24483627     ASom    C    T        0      0        2 
  29  chr29_24483627     HCab    C    T        1      2        2 
  29  chr29_24483627     HPrz    C    T        1      2        2 
  29  chr29_24483627     ZBoe    C    T        0      0        2 
  29  chr29_24483627     ZGre    C    T        0      0        2 
  29  chr29_24483627     ZHar    C    T        0      0        2 
  29  chr29_24483627   Sample    C    T        0      0        2 
  29  chr29_24491578     AAsi    G    A        0      0        2 
  29  chr29_24491578     AKia    G    A        0      0        2 
  29  chr29_24491578     AOna    G    A        0      0        2 
  29  chr29_24491578     ASom    G    A        0      0        2 
  29  chr29_24491578     HCab    G    A        1      2        2 
  29  chr29_24491578     HPrz    G    A        1      2        2 
  29  chr29_24491578     ZBoe    G    A        0      0        2 
  29  chr29_24491578     ZGre    G    A        0      0        2 
  29  chr29_24491578     ZHar    G    A        0      0        2 
  29  chr29_24491578   Sample    G    A        1      2        2 
  29  chr29_24507214     AAsi    C    T        0      0        2 
  29  chr29_24507214     AKia    C    T        0      0        2 
  29  chr29_24507214     AOna    C    T        0      0        2 
  29  chr29_24507214     ASom    C    T        0      0        2 
  29  chr29_24507214     HCab    C    T        1      2        2 
  29  chr29_24507214     HPrz    C    T        1      2        2 
  29  chr29_24507214     ZBoe    C    T        0      0        2 
  29  chr29_24507214     ZGre    C    T        0      0        2 
  29  chr29_24507214     ZHar    C    T        0      0        2 
  29  chr29_24507214   Sample    C    T        1      2        2 
  29  chr29_24507257     AAsi    T    C        0      0        2 
  29  chr29_24507257     AKia    T    C        0      0        2 
  29  chr29_24507257     AOna    T    C        0      0        2 
  29  chr29_24507257     ASom    T    C        0      0        2 
  29  chr29_24507257     HCab    T    C        0      0        2 
  29  chr29_24507257     HPrz    T    C        1      2        2 
  29  chr29_24507257     ZBoe    T    C        0      0        2 
  29  chr29_24507257     ZGre    T    C        0      0        2 
  29  chr29_24507257     ZHar    T    C        0      0        2 
  29  chr29_24507257   Sample    T    C        1      2        2 
  29  chr29_24511195     AAsi    T    A        0      0        2 
  29  chr29_24511195     AKia    T    A        0      0        2 
  29  chr29_24511195     AOna    T    A        0      0        2 
  29  chr29_24511195     ASom    T    A        0      0        2 
  29  chr29_24511195     HCab    T    A        0      0        2 
  29  chr29_24511195     HPrz    T    A        0      0        2 
  29  chr29_24511195     ZBoe    T    A        0      0        2 
  29  chr29_24511195     ZGre    T    A      0.5      1        2 
  29  chr29_24511195     ZHar    T    A        0      0        2 
  29  chr29_24511195   Sample    T    A        0      0        2 
  29  chr29_24516535     AAsi    A    G        0      0        2 
  29  chr29_24516535     AKia    A    G        0      0        2 
  29  chr29_24516535     AOna    A    G        0      0        2 
  29  chr29_24516535     ASom    A    G        0      0        2 
  29  chr29_24516535     HCab    A    G        0      0        2 
  29  chr29_24516535     HPrz    A    G        1      2        2 
  29  chr29_24516535     ZBoe    A    G        0      0        2 
  29  chr29_24516535     ZGre    A    G        0      0        2 
  29  chr29_24516535     ZHar    A    G        0      0        2 
  29  chr29_24516535   Sample    A    G        0      0        2 
  29  chr29_24518183     AAsi    T    C        0      0        2 
  29  chr29_24518183     AKia    T    C        0      0        2 
  29  chr29_24518183     AOna    T    C        0      0        2 
  29  chr29_24518183     ASom    T    C        1      2        2 
  29  chr29_24518183     HCab    T    C        1      2        2 
  29  chr29_24518183     HPrz    T    C        1      2        2 
  29  chr29_24518183     ZBoe    T    C        0      0        2 
  29  chr29_24518183     ZGre    T    C        0      0        2 
  29  chr29_24518183     ZHar    T    C        0      0        2 
  29  chr29_24518183   Sample    T    C        1      2        2 
  29  chr29_24518740     AAsi    T    C        0      0        2 
  29  chr29_24518740     AKia    T    C        1      2        2 
  29  chr29_24518740     AOna    T    C        0      0        2 
  29  chr29_24518740     ASom    T    C        0      0        2 
  29  chr29_24518740     HCab    T    C        0      0        2 
  29  chr29_24518740     HPrz    T    C        0      0        2 
  29  chr29_24518740     ZBoe    T    C        0      0        2 
  29  chr29_24518740     ZGre    T    C        0      0        2 
  29  chr29_24518740     ZHar    T    C        0      0        2 
  29  chr29_24518740   Sample    T    C        0      0        2 
  29  chr29_24518773     AAsi    T    C        0      0        2 
  29  chr29_24518773     AKia    T    C        1      2        2 
  29  chr29_24518773     AOna    T    C        0      0        2 
  29  chr29_24518773     ASom    T    C        0      0        2 
  29  chr29_24518773     HCab    T    C        0      0        2 
  29  chr29_24518773     HPrz    T    C        0      0        2 
  29  chr29_24518773     ZBoe    T    C        0      0        2 
  29  chr29_24518773     ZGre    T    C        0      0        2 
  29  chr29_24518773     ZHar    T    C        0      0        2 
  29  chr29_24518773   Sample    T    C        0      0        2 
  29  chr29_24524648     AAsi    C    A        0      0        2 
  29  chr29_24524648     AKia    C    A        0      0        2 
  29  chr29_24524648     AOna    C    A        0      0        2 
  29  chr29_24524648     ASom    C    A        0      0        2 
  29  chr29_24524648     HCab    C    A        1      2        2 
  29  chr29_24524648     HPrz    C    A        1      2        2 
  29  chr29_24524648     ZBoe    C    A        0      0        2 
  29  chr29_24524648     ZGre    C    A        0      0        2 
  29  chr29_24524648     ZHar    C    A        0      0        2 
  29  chr29_24524648   Sample    C    A        1      2        2 
  29  chr29_24525017     AAsi    T    C        0      0        2 
  29  chr29_24525017     AKia    T    C      0.5      1        2 
  29  chr29_24525017     AOna    T    C        0      0        2 
  29  chr29_24525017     ASom    T    C        0      0        2 
  29  chr29_24525017     HCab    T    C        0      0        2 
  29  chr29_24525017     HPrz    T    C        0      0        2 
  29  chr29_24525017     ZBoe    T    C        0      0        2 
  29  chr29_24525017     ZGre    T    C        0      0        2 
  29  chr29_24525017     ZHar    T    C        0      0        2 
  29  chr29_24525017   Sample    T    C        0      0        2 
  29  chr29_24530323     AAsi    T    C        0      0        2 
  29  chr29_24530323     AKia    T    C        0      0        2 
  29  chr29_24530323     AOna    T    C        0      0        2 
  29  chr29_24530323     ASom    T    C        0      0        2 
  29  chr29_24530323     HCab    T    C        0      0        2 
  29  chr29_24530323     HPrz    T    C        0      0        2 
  29  chr29_24530323     ZBoe    T    C        0      0        2 
  29  chr29_24530323     ZGre    T    C        1      2        2 
  29  chr29_24530323     ZHar    T    C        0      0        2 
  29  chr29_24530323   Sample    T    C        0      0        2 
  29  chr29_24572707     AAsi    G    A        0      0        2 
  29  chr29_24572707     AKia    G    A        0      0        2 
  29  chr29_24572707     AOna    G    A        0      0        2 
  29  chr29_24572707     ASom    G    A        0      0        2 
  29  chr29_24572707     HCab    G    A        1      2        2 
  29  chr29_24572707     HPrz    G    A        0      0        2 
  29  chr29_24572707     ZBoe    G    A        0      0        2 
  29  chr29_24572707     ZGre    G    A        0      0        2 
  29  chr29_24572707     ZHar    G    A        0      0        2 
  29  chr29_24572707   Sample    G    A        1      2        2 
  29  chr29_24575195     AAsi    G    A        0      0        2 
  29  chr29_24575195     AKia    G    A        0      0        2 
  29  chr29_24575195     AOna    G    A        0      0        2 
  29  chr29_24575195     ASom    G    A        0      0        2 
  29  chr29_24575195     HCab    G    A        0      0        2 
  29  chr29_24575195     HPrz    G    A        0      0        2 
  29  chr29_24575195     ZBoe    G    A        0      0        2 
  29  chr29_24575195     ZGre    G    A        0      0        2 
  29  chr29_24575195     ZHar    G    A      0.5      1        2 
  29  chr29_24575195   Sample    G    A        0      0        2 
  29  chr29_24589716     AAsi    T    C        0      0        2 
  29  chr29_24589716     AKia    T    C        0      0        2 
  29  chr29_24589716     AOna    T    C        0      0        2 
  29  chr29_24589716     ASom    T    C        1      2        2 
  29  chr29_24589716     HCab    T    C        0      0        2 
  29  chr29_24589716     HPrz    T    C        0      0        2 
  29  chr29_24589716     ZBoe    T    C        0      0        2 
  29  chr29_24589716     ZGre    T    C        0      0        2 
  29  chr29_24589716     ZHar    T    C        0      0        2 
  29  chr29_24589716   Sample    T    C        0      0        2 
  29  chr29_24591757     AAsi    C    T      0.5      1        2 
  29  chr29_24591757     AKia    C    T        0      0        2 
  29  chr29_24591757     AOna    C    T        0      0        2 
  29  chr29_24591757     ASom    C    T        0      0        2 
  29  chr29_24591757     HCab    C    T        0      0        2 
  29  chr29_24591757     HPrz    C    T        0      0        2 
  29  chr29_24591757     ZBoe    C    T        0      0        2 
  29  chr29_24591757     ZGre    C    T        0      0        2 
  29  chr29_24591757     ZHar    C    T        0      0        2 
  29  chr29_24591757   Sample    C    T        0      0        2 
  29  chr29_24598146     AAsi    G    A        0      0        2 
  29  chr29_24598146     AKia    G    A        0      0        2 
  29  chr29_24598146     AOna    G    A        0      0        2 
  29  chr29_24598146     ASom    G    A        0      0        2 
  29  chr29_24598146     HCab    G    A        1      2        2 
  29  chr29_24598146     HPrz    G    A        0      0        2 
  29  chr29_24598146     ZBoe    G    A        1      2        2 
  29  chr29_24598146     ZGre    G    A        1      2        2 
  29  chr29_24598146     ZHar    G    A        1      2        2 
  29  chr29_24598146   Sample    G    A        0      0        2 
  29  chr29_24598857     AAsi    T    C      0.5      1        2 
  29  chr29_24598857     AKia    T    C        0      0        2 
  29  chr29_24598857     AOna    T    C        0      0        2 
  29  chr29_24598857     ASom    T    C        0      0        2 
  29  chr29_24598857     HCab    T    C        0      0        2 
  29  chr29_24598857     HPrz    T    C        0      0        2 
  29  chr29_24598857     ZBoe    T    C        0      0        2 
  29  chr29_24598857     ZGre    T    C        0      0        2 
  29  chr29_24598857     ZHar    T    C        0      0        2 
  29  chr29_24598857   Sample    T    C        0      0        2 
  29  chr29_24598966     AAsi    G    T        0      0        2 
  29  chr29_24598966     AKia    G    T        0      0        2 
  29  chr29_24598966     AOna    G    T        0      0        2 
  29  chr29_24598966     ASom    G    T        0      0        2 
  29  chr29_24598966     HCab    G    T        0      0        2 
  29  chr29_24598966     HPrz    G    T        1      2        2 
  29  chr29_24598966     ZBoe    G    T        0      0        2 
  29  chr29_24598966     ZGre    G    T        0      0        2 
  29  chr29_24598966     ZHar    G    T        0      0        2 
  29  chr29_24598966   Sample    G    T        0      0        2 
  29  chr29_24604247     AAsi    G    A        0      0        2 
  29  chr29_24604247     AKia    G    A        1      2        2 
  29  chr29_24604247     AOna    G    A        1      2        2 
  29  chr29_24604247     ASom    G    A        0      0        2 
  29  chr29_24604247     HCab    G    A        0      0        2 
  29  chr29_24604247     HPrz    G    A        0      0        2 
  29  chr29_24604247     ZBoe    G    A        0      0        2 
  29  chr29_24604247     ZGre    G    A        0      0        2 
  29  chr29_24604247     ZHar    G    A        0      0        2 
  29  chr29_24604247   Sample    G    A        0      0        2 
  29  chr29_24607913     AAsi    G    C        0      0        2 
  29  chr29_24607913     AKia    G    C        0      0        2 
  29  chr29_24607913     AOna    G    C        0      0        2 
  29  chr29_24607913     ASom    G    C        0      0        2 
  29  chr29_24607913     HCab    G    C        1      2        2 
  29  chr29_24607913     HPrz    G    C        1      2        2 
  29  chr29_24607913     ZBoe    G    C        0      0        2 
  29  chr29_24607913     ZGre    G    C        0      0        2 
  29  chr29_24607913     ZHar    G    C        0      0        2 
  29  chr29_24607913   Sample    G    C        1      2        2 
  29  chr29_24609095     AAsi    G    A        0      0        2 
  29  chr29_24609095     AKia    G    A        0      0        2 
  29  chr29_24609095     AOna    G    A        0      0        2 
  29  chr29_24609095     ASom    G    A        0      0        2 
  29  chr29_24609095     HCab    G    A        0      0        2 
  29  chr29_24609095     HPrz    G    A        0      0        2 
  29  chr29_24609095     ZBoe    G    A        1      2        2 
  29  chr29_24609095     ZGre    G    A        1      2        2 
  29  chr29_24609095     ZHar    G    A        1      2        2 
  29  chr29_24609095   Sample    G    A        0      0        2 
  29  chr29_24623941     AAsi    G    A        0      0        2 
  29  chr29_24623941     AKia    G    A        1      2        2 
  29  chr29_24623941     AOna    G    A        1      2        2 
  29  chr29_24623941     ASom    G    A        0      0        2 
  29  chr29_24623941     HCab    G    A        0      0        2 
  29  chr29_24623941     HPrz    G    A        0      0        2 
  29  chr29_24623941     ZBoe    G    A        0      0        2 
  29  chr29_24623941     ZGre    G    A        0      0        2 
  29  chr29_24623941     ZHar    G    A        0      0        2 
  29  chr29_24623941   Sample    G    A        0      0        2 
  29  chr29_24625077     AAsi    G    T        0      0        2 
  29  chr29_24625077     AKia    G    T        0      0        2 
  29  chr29_24625077     AOna    G    T        0      0        2 
  29  chr29_24625077     ASom    G    T        0      0        2 
  29  chr29_24625077     HCab    G    T        0      0        2 
  29  chr29_24625077     HPrz    G    T        0      0        2 
  29  chr29_24625077     ZBoe    G    T      0.5      1        2 
  29  chr29_24625077     ZGre    G    T        0      0        2 
  29  chr29_24625077     ZHar    G    T        0      0        2 
  29  chr29_24625077   Sample    G    T        0      0        2 
  29  chr29_24629061     AAsi    G    C        0      0        2 
  29  chr29_24629061     AKia    G    C        0      0        2 
  29  chr29_24629061     AOna    G    C        0      0        2 
  29  chr29_24629061     ASom    G    C        0      0        2 
  29  chr29_24629061     HCab    G    C        0      0        2 
  29  chr29_24629061     HPrz    G    C        0      0        2 
  29  chr29_24629061     ZBoe    G    C        1      2        2 
  29  chr29_24629061     ZGre    G    C        1      2        2 
  29  chr29_24629061     ZHar    G    C        1      2        2 
  29  chr29_24629061   Sample    G    C        0      0        2 
  29  chr29_24632367     AAsi    A    G        0      0        2 
  29  chr29_24632367     AKia    A    G        0      0        2 
  29  chr29_24632367     AOna    A    G        0      0        2 
  29  chr29_24632367     ASom    A    G        0      0        2 
  29  chr29_24632367     HCab    A    G        0      0        2 
  29  chr29_24632367     HPrz    A    G        0      0        2 
  29  chr29_24632367     ZBoe    A    G        0      0        2 
  29  chr29_24632367     ZGre    A    G      0.5      1        2 
  29  chr29_24632367     ZHar    A    G        0      0        2 
  29  chr29_24632367   Sample    A    G        0      0        2 
  29  chr29_24632542     AAsi    G    A        0      0        2 
  29  chr29_24632542     AKia    G    A        0      0        2 
  29  chr29_24632542     AOna    G    A        0      0        2 
  29  chr29_24632542     ASom    G    A        1      2        2 
  29  chr29_24632542     HCab    G    A        0      0        2 
  29  chr29_24632542     HPrz    G    A        0      0        2 
  29  chr29_24632542     ZBoe    G    A        0      0        2 
  29  chr29_24632542     ZGre    G    A        0      0        2 
  29  chr29_24632542     ZHar    G    A        0      0        2 
  29  chr29_24632542   Sample    G    A        0      0        2 
  29  chr29_24637472     AAsi    G    A        0      0        2 
  29  chr29_24637472     AKia    G    A      0.5      1        2 
  29  chr29_24637472     AOna    G    A        0      0        2 
  29  chr29_24637472     ASom    G    A        0      0        2 
  29  chr29_24637472     HCab    G    A        0      0        2 
  29  chr29_24637472     HPrz    G    A        0      0        2 
  29  chr29_24637472     ZBoe    G    A        0      0        2 
  29  chr29_24637472     ZGre    G    A        0      0        2 
  29  chr29_24637472     ZHar    G    A        0      0        2 
  29  chr29_24637472   Sample    G    A        0      0        2 
  29  chr29_24645450     AAsi    T    G        0      0        2 
  29  chr29_24645450     AKia    T    G        0      0        2 
  29  chr29_24645450     AOna    T    G        0      0        2 
  29  chr29_24645450     ASom    T    G        0      0        2 
  29  chr29_24645450     HCab    T    G        0      0        2 
  29  chr29_24645450     HPrz    T    G        0      0        2 
  29  chr29_24645450     ZBoe    T    G        0      0        2 
  29  chr29_24645450     ZGre    T    G        0      0        2 
  29  chr29_24645450     ZHar    T    G        1      2        2 
  29  chr29_24645450   Sample    T    G        0      0        2 
  29  chr29_24661391     AAsi    A    G        0      0        2 
  29  chr29_24661391     AKia    A    G      0.5      1        2 
  29  chr29_24661391     AOna    A    G        0      0        2 
  29  chr29_24661391     ASom    A    G        0      0        2 
  29  chr29_24661391     HCab    A    G        0      0        2 
  29  chr29_24661391     HPrz    A    G        0      0        2 
  29  chr29_24661391     ZBoe    A    G        0      0        2 
  29  chr29_24661391     ZGre    A    G        0      0        2 
  29  chr29_24661391     ZHar    A    G        0      0        2 
  29  chr29_24661391   Sample    A    G        0      0        2 
  29  chr29_24663295     AAsi    C    T        0      0        2 
  29  chr29_24663295     AKia    C    T        0      0        2 
  29  chr29_24663295     AOna    C    T        0      0        2 
  29  chr29_24663295     ASom    C    T        0      0        2 
  29  chr29_24663295     HCab    C    T        1      2        2 
  29  chr29_24663295     HPrz    C    T        1      2        2 
  29  chr29_24663295     ZBoe    C    T        0      0        2 
  29  chr29_24663295     ZGre    C    T        0      0        2 
  29  chr29_24663295     ZHar    C    T        0      0        2 
  29  chr29_24663295   Sample    C    T        0      0        2 
  29  chr29_24663939     AAsi    A    G        0      0        2 
  29  chr29_24663939     AKia    A    G        0      0        2 
  29  chr29_24663939     AOna    A    G        0      0        2 
  29  chr29_24663939     ASom    A    G        0      0        2 
  29  chr29_24663939     HCab    A    G        1      2        2 
  29  chr29_24663939     HPrz    A    G        1      2        2 
  29  chr29_24663939     ZBoe    A    G        0      0        2 
  29  chr29_24663939     ZGre    A    G        0      0        2 
  29  chr29_24663939     ZHar    A    G        0      0        2 
  29  chr29_24663939   Sample    A    G        1      2        2 
  29  chr29_24675993     AAsi    G    A        0      0        2 
  29  chr29_24675993     AKia    G    A        0      0        2 
  29  chr29_24675993     AOna    G    A        0      0        2 
  29  chr29_24675993     ASom    G    A        0      0        2 
  29  chr29_24675993     HCab    G    A        1      2        2 
  29  chr29_24675993     HPrz    G    A        1      2        2 
  29  chr29_24675993     ZBoe    G    A        0      0        2 
  29  chr29_24675993     ZGre    G    A        0      0        2 
  29  chr29_24675993     ZHar    G    A        0      0        2 
  29  chr29_24675993   Sample    G    A        1      2        2 
  29  chr29_24687075     AAsi    G    A        0      0        2 
  29  chr29_24687075     AKia    G    A        1      2        2 
  29  chr29_24687075     AOna    G    A        0      0        2 
  29  chr29_24687075     ASom    G    A        0      0        2 
  29  chr29_24687075     HCab    G    A        0      0        2 
  29  chr29_24687075     HPrz    G    A        0      0        2 
  29  chr29_24687075     ZBoe    G    A        0      0        2 
  29  chr29_24687075     ZGre    G    A        0      0        2 
  29  chr29_24687075     ZHar    G    A        0      0        2 
  29  chr29_24687075   Sample    G    A        0      0        2 
  29  chr29_24690347     AAsi    T    G        0      0        2 
  29  chr29_24690347     AKia    T    G        0      0        2 
  29  chr29_24690347     AOna    T    G        0      0        2 
  29  chr29_24690347     ASom    T    G        0      0        2 
  29  chr29_24690347     HCab    T    G        1      2        2 
  29  chr29_24690347     HPrz    T    G        1      2        2 
  29  chr29_24690347     ZBoe    T    G        0      0        2 
  29  chr29_24690347     ZGre    T    G        0      0        2 
  29  chr29_24690347     ZHar    T    G        0      0        2 
  29  chr29_24690347   Sample    T    G        1      2        2 
  29  chr29_24702270     AAsi    G    A        0      0        2 
  29  chr29_24702270     AKia    G    A      0.5      1        2 
  29  chr29_24702270     AOna    G    A        0      0        2 
  29  chr29_24702270     ASom    G    A        0      0        2 
  29  chr29_24702270     HCab    G    A        0      0        2 
  29  chr29_24702270     HPrz    G    A        0      0        2 
  29  chr29_24702270     ZBoe    G    A        0      0        2 
  29  chr29_24702270     ZGre    G    A        0      0        2 
  29  chr29_24702270     ZHar    G    A        0      0        2 
  29  chr29_24702270   Sample    G    A        0      0        2 
  29  chr29_24712179     AAsi    T    C        0      0        2 
  29  chr29_24712179     AKia    T    C        0      0        2 
  29  chr29_24712179     AOna    T    C        0      0        2 
  29  chr29_24712179     ASom    T    C        1      2        2 
  29  chr29_24712179     HCab    T    C        0      0        2 
  29  chr29_24712179     HPrz    T    C        0      0        2 
  29  chr29_24712179     ZBoe    T    C        0      0        2 
  29  chr29_24712179     ZGre    T    C        0      0        2 
  29  chr29_24712179     ZHar    T    C        0      0        2 
  29  chr29_24712179   Sample    T    C        1      2        2 
  29  chr29_24713136     AAsi    G    A        0      0        2 
  29  chr29_24713136     AKia    G    A      0.5      1        2 
  29  chr29_24713136     AOna    G    A        0      0        2 
  29  chr29_24713136     ASom    G    A        0      0        2 
  29  chr29_24713136     HCab    G    A        0      0        2 
  29  chr29_24713136     HPrz    G    A        0      0        2 
  29  chr29_24713136     ZBoe    G    A        0      0        2 
  29  chr29_24713136     ZGre    G    A        0      0        2 
  29  chr29_24713136     ZHar    G    A        1      2        2 
  29  chr29_24713136   Sample    G    A        0      0        2 
  29  chr29_24716443     AAsi    G    C        0      0        2 
  29  chr29_24716443     AKia    G    C        0      0        2 
  29  chr29_24716443     AOna    G    C        0      0        2 
  29  chr29_24716443     ASom    G    C        0      0        2 
  29  chr29_24716443     HCab    G    C        1      2        2 
  29  chr29_24716443     HPrz    G    C        1      2        2 
  29  chr29_24716443     ZBoe    G    C        0      0        2 
  29  chr29_24716443     ZGre    G    C        0      0        2 
  29  chr29_24716443     ZHar    G    C        0      0        2 
  29  chr29_24716443   Sample    G    C        1      2        2 
  29  chr29_24716614     AAsi    G    A        0      0        2 
  29  chr29_24716614     AKia    G    A        0      0        2 
  29  chr29_24716614     AOna    G    A        0      0        2 
  29  chr29_24716614     ASom    G    A        1      2        2 
  29  chr29_24716614     HCab    G    A        0      0        2 
  29  chr29_24716614     HPrz    G    A        0      0        2 
  29  chr29_24716614     ZBoe    G    A        0      0        2 
  29  chr29_24716614     ZGre    G    A        0      0        2 
  29  chr29_24716614     ZHar    G    A        0      0        2 
  29  chr29_24716614   Sample    G    A        0      0        2 
  29  chr29_24717847     AAsi    A    G        0      0        2 
  29  chr29_24717847     AKia    A    G        0      0        2 
  29  chr29_24717847     AOna    A    G        0      0        2 
  29  chr29_24717847     ASom    A    G        0      0        2 
  29  chr29_24717847     HCab    A    G        0      0        2 
  29  chr29_24717847     HPrz    A    G        0      0        2 
  29  chr29_24717847     ZBoe    A    G      0.5      1        2 
  29  chr29_24717847     ZGre    A    G        0      0        2 
  29  chr29_24717847     ZHar    A    G        0      0        2 
  29  chr29_24717847   Sample    A    G        0      0        2 
  29  chr29_24725123     AAsi    G    A        0      0        2 
  29  chr29_24725123     AKia    G    A        0      0        2 
  29  chr29_24725123     AOna    G    A        0      0        2 
  29  chr29_24725123     ASom    G    A        0      0        2 
  29  chr29_24725123     HCab    G    A        0      0        2 
  29  chr29_24725123     HPrz    G    A        0      0        2 
  29  chr29_24725123     ZBoe    G    A        0      0        2 
  29  chr29_24725123     ZGre    G    A      0.5      1        2 
  29  chr29_24725123     ZHar    G    A        0      0        2 
  29  chr29_24725123   Sample    G    A        0      0        2 
  29  chr29_24725857     AAsi    A    G        0      0        2 
  29  chr29_24725857     AKia    A    G        0      0        2 
  29  chr29_24725857     AOna    A    G        0      0        2 
  29  chr29_24725857     ASom    A    G        0      0        2 
  29  chr29_24725857     HCab    A    G        1      2        2 
  29  chr29_24725857     HPrz    A    G        1      2        2 
  29  chr29_24725857     ZBoe    A    G        0      0        2 
  29  chr29_24725857     ZGre    A    G        0      0        2 
  29  chr29_24725857     ZHar    A    G        0      0        2 
  29  chr29_24725857   Sample    A    G        1      2        2 
  29  chr29_24736081     AAsi    A    G        0      0        2 
  29  chr29_24736081     AKia    A    G        0      0        2 
  29  chr29_24736081     AOna    A    G        0      0        2 
  29  chr29_24736081     ASom    A    G        1      2        2 
  29  chr29_24736081     HCab    A    G        0      0        2 
  29  chr29_24736081     HPrz    A    G        0      0        2 
  29  chr29_24736081     ZBoe    A    G        0      0        2 
  29  chr29_24736081     ZGre    A    G        0      0        2 
  29  chr29_24736081     ZHar    A    G        0      0        2 
  29  chr29_24736081   Sample    A    G        0      0        2 
  29  chr29_24742144     AAsi    C    T        0      0        2 
  29  chr29_24742144     AKia    C    T        0      0        2 
  29  chr29_24742144     AOna    C    T        0      0        2 
  29  chr29_24742144     ASom    C    T        0      0        2 
  29  chr29_24742144     HCab    C    T        0      0        2 
  29  chr29_24742144     HPrz    C    T        0      0        2 
  29  chr29_24742144     ZBoe    C    T        0      0        2 
  29  chr29_24742144     ZGre    C    T        0      0        2 
  29  chr29_24742144     ZHar    C    T      0.5      1        2 
  29  chr29_24742144   Sample    C    T        0      0        2 
  29  chr29_24745974     AAsi    A    G        1      2        2 
  29  chr29_24745974     AKia    A    G        0      0        2 
  29  chr29_24745974     AOna    A    G        0      0        2 
  29  chr29_24745974     ASom    A    G        1      2        2 
  29  chr29_24745974     HCab    A    G        0      0        2 
  29  chr29_24745974     HPrz    A    G        0      0        2 
  29  chr29_24745974     ZBoe    A    G        0      0        2 
  29  chr29_24745974     ZGre    A    G        0      0        2 
  29  chr29_24745974     ZHar    A    G        0      0        2 
  29  chr29_24745974   Sample    A    G        0      0        2 
  29  chr29_24757344     AAsi    G    A        0      0        2 
  29  chr29_24757344     AKia    G    A        0      0        2 
  29  chr29_24757344     AOna    G    A        0      0        2 
  29  chr29_24757344     ASom    G    A        0      0        2 
  29  chr29_24757344     HCab    G    A        0      0        2 
  29  chr29_24757344     HPrz    G    A        0      0        2 
  29  chr29_24757344     ZBoe    G    A        0      0        2 
  29  chr29_24757344     ZGre    G    A        1      2        2 
  29  chr29_24757344     ZHar    G    A        0      0        2 
  29  chr29_24757344   Sample    G    A        0      0        2 
  29  chr29_24759813     AAsi    T    C        0      0        2 
  29  chr29_24759813     AKia    T    C        0      0        2 
  29  chr29_24759813     AOna    T    C        0      0        2 
  29  chr29_24759813     ASom    T    C        0      0        2 
  29  chr29_24759813     HCab    T    C        0      0        2 
  29  chr29_24759813     HPrz    T    C        0      0        2 
  29  chr29_24759813     ZBoe    T    C      0.5      1        2 
  29  chr29_24759813     ZGre    T    C        0      0        2 
  29  chr29_24759813     ZHar    T    C        0      0        2 
  29  chr29_24759813   Sample    T    C        0      0        2 
  29  chr29_24766796     AAsi    C    T        0      0        2 
  29  chr29_24766796     AKia    C    T        0      0        2 
  29  chr29_24766796     AOna    C    T        0      0        2 
  29  chr29_24766796     ASom    C    T        0      0        2 
  29  chr29_24766796     HCab    C    T        1      2        2 
  29  chr29_24766796     HPrz    C    T        1      2        2 
  29  chr29_24766796     ZBoe    C    T        0      0        2 
  29  chr29_24766796     ZGre    C    T        0      0        2 
  29  chr29_24766796     ZHar    C    T        0      0        2 
  29  chr29_24766796   Sample    C    T        1      2        2 
  29  chr29_24778110     AAsi    A    T        0      0        2 
  29  chr29_24778110     AKia    A    T        0      0        2 
  29  chr29_24778110     AOna    A    T        0      0        2 
  29  chr29_24778110     ASom    A    T        0      0        2 
  29  chr29_24778110     HCab    A    T        1      2        2 
  29  chr29_24778110     HPrz    A    T        0      0        2 
  29  chr29_24778110     ZBoe    A    T        0      0        2 
  29  chr29_24778110     ZGre    A    T        0      0        2 
  29  chr29_24778110     ZHar    A    T        0      0        2 
  29  chr29_24778110   Sample    A    T        0      0        2 
  29  chr29_24782595     AAsi    T    G        0      0        2 
  29  chr29_24782595     AKia    T    G        0      0        2 
  29  chr29_24782595     AOna    T    G        0      0        2 
  29  chr29_24782595     ASom    T    G        0      0        2 
  29  chr29_24782595     HCab    T    G        0      0        2 
  29  chr29_24782595     HPrz    T    G        1      2        2 
  29  chr29_24782595     ZBoe    T    G        0      0        2 
  29  chr29_24782595     ZGre    T    G        0      0        2 
  29  chr29_24782595     ZHar    T    G        0      0        2 
  29  chr29_24782595   Sample    T    G        0      0        2 
  29  chr29_24789862     AAsi    C    G        0      0        2 
  29  chr29_24789862     AKia    C    G        0      0        2 
  29  chr29_24789862     AOna    C    G        0      0        2 
  29  chr29_24789862     ASom    C    G        0      0        2 
  29  chr29_24789862     HCab    C    G        0      0        2 
  29  chr29_24789862     HPrz    C    G        1      2        2 
  29  chr29_24789862     ZBoe    C    G        0      0        2 
  29  chr29_24789862     ZGre    C    G        0      0        2 
  29  chr29_24789862     ZHar    C    G        0      0        2 
  29  chr29_24789862   Sample    C    G        1      2        2 
  29  chr29_24790636     AAsi    C    G        0      0        2 
  29  chr29_24790636     AKia    C    G        0      0        2 
  29  chr29_24790636     AOna    C    G        0      0        2 
  29  chr29_24790636     ASom    C    G        0      0        2 
  29  chr29_24790636     HCab    C    G        1      2        2 
  29  chr29_24790636     HPrz    C    G        1      2        2 
  29  chr29_24790636     ZBoe    C    G        0      0        2 
  29  chr29_24790636     ZGre    C    G        0      0        2 
  29  chr29_24790636     ZHar    C    G        0      0        2 
  29  chr29_24790636   Sample    C    G        1      2        2 
  29  chr29_24811462     AAsi    T    G        0      0        2 
  29  chr29_24811462     AKia    T    G        0      0        2 
  29  chr29_24811462     AOna    T    G        0      0        2 
  29  chr29_24811462     ASom    T    G        0      0        2 
  29  chr29_24811462     HCab    T    G        0      0        2 
  29  chr29_24811462     HPrz    T    G        0      0        2 
  29  chr29_24811462     ZBoe    T    G      0.5      1        2 
  29  chr29_24811462     ZGre    T    G        0      0        2 
  29  chr29_24811462     ZHar    T    G        0      0        2 
  29  chr29_24811462   Sample    T    G        0      0        2 
  29  chr29_24812032     AAsi    T    G        0      0        2 
  29  chr29_24812032     AKia    T    G        0      0        2 
  29  chr29_24812032     AOna    T    G        0      0        2 
  29  chr29_24812032     ASom    T    G        0      0        2 
  29  chr29_24812032     HCab    T    G        1      2        2 
  29  chr29_24812032     HPrz    T    G        1      2        2 
  29  chr29_24812032     ZBoe    T    G        0      0        2 
  29  chr29_24812032     ZGre    T    G        0      0        2 
  29  chr29_24812032     ZHar    T    G        0      0        2 
  29  chr29_24812032   Sample    T    G        1      2        2 
  29  chr29_24830609     AAsi    G    A        1      2        2 
  29  chr29_24830609     AKia    G    A        1      2        2 
  29  chr29_24830609     AOna    G    A        1      2        2 
  29  chr29_24830609     ASom    G    A        1      2        2 
  29  chr29_24830609     HCab    G    A        0      0        2 
  29  chr29_24830609     HPrz    G    A        0      0        2 
  29  chr29_24830609     ZBoe    G    A        0      0        2 
  29  chr29_24830609     ZGre    G    A        0      0        2 
  29  chr29_24830609     ZHar    G    A        0      0        2 
  29  chr29_24830609   Sample    G    A        0      0        2 
  29  chr29_24857035     AAsi    T    C        1      2        2 
  29  chr29_24857035     AKia    T    C        0      0        2 
  29  chr29_24857035     AOna    T    C        0      0        2 
  29  chr29_24857035     ASom    T    C        1      2        2 
  29  chr29_24857035     HCab    T    C        0      0        2 
  29  chr29_24857035     HPrz    T    C        0      0        2 
  29  chr29_24857035     ZBoe    T    C        0      0        2 
  29  chr29_24857035     ZGre    T    C        0      0        2 
  29  chr29_24857035     ZHar    T    C        0      0        2 
  29  chr29_24857035   Sample    T    C        0      0        2 
  29  chr29_24865995     AAsi    T    C        0      0        2 
  29  chr29_24865995     AKia    T    C        0      0        2 
  29  chr29_24865995     AOna    T    C        0      0        2 
  29  chr29_24865995     ASom    T    C        0      0        2 
  29  chr29_24865995     HCab    T    C        1      2        2 
  29  chr29_24865995     HPrz    T    C        1      2        2 
  29  chr29_24865995     ZBoe    T    C        0      0        2 
  29  chr29_24865995     ZGre    T    C        0      0        2 
  29  chr29_24865995     ZHar    T    C        0      0        2 
  29  chr29_24865995   Sample    T    C        1      2        2 
  29  chr29_24871302     AAsi    G    A        0      0        2 
  29  chr29_24871302     AKia    G    A        0      0        2 
  29  chr29_24871302     AOna    G    A        0      0        2 
  29  chr29_24871302     ASom    G    A        0      0        2 
  29  chr29_24871302     HCab    G    A        1      2        2 
  29  chr29_24871302     HPrz    G    A        1      2        2 
  29  chr29_24871302     ZBoe    G    A        0      0        2 
  29  chr29_24871302     ZGre    G    A        0      0        2 
  29  chr29_24871302     ZHar    G    A        0      0        2 
  29  chr29_24871302   Sample    G    A        1      2        2 
  29  chr29_24902484     AAsi    T    G        0      0        2 
  29  chr29_24902484     AKia    T    G        0      0        2 
  29  chr29_24902484     AOna    T    G        0      0        2 
  29  chr29_24902484     ASom    T    G        0      0        2 
  29  chr29_24902484     HCab    T    G        1      2        2 
  29  chr29_24902484     HPrz    T    G        1      2        2 
  29  chr29_24902484     ZBoe    T    G        0      0        2 
  29  chr29_24902484     ZGre    T    G        0      0        2 
  29  chr29_24902484     ZHar    T    G        0      0        2 
  29  chr29_24902484   Sample    T    G        1      2        2 
  29  chr29_24903424     AAsi    G    A        0      0        2 
  29  chr29_24903424     AKia    G    A        0      0        2 
  29  chr29_24903424     AOna    G    A        0      0        2 
  29  chr29_24903424     ASom    G    A        0      0        2 
  29  chr29_24903424     HCab    G    A        0      0        2 
  29  chr29_24903424     HPrz    G    A        0      0        2 
  29  chr29_24903424     ZBoe    G    A        0      0        2 
  29  chr29_24903424     ZGre    G    A      0.5      1        2 
  29  chr29_24903424     ZHar    G    A        0      0        2 
  29  chr29_24903424   Sample    G    A        0      0        2 
  29  chr29_24905227     AAsi    C    T      0.5      1        2 
  29  chr29_24905227     AKia    C    T        0      0        2 
  29  chr29_24905227     AOna    C    T        0      0        2 
  29  chr29_24905227     ASom    C    T        0      0        2 
  29  chr29_24905227     HCab    C    T        0      0        2 
  29  chr29_24905227     HPrz    C    T        0      0        2 
  29  chr29_24905227     ZBoe    C    T        0      0        2 
  29  chr29_24905227     ZGre    C    T        0      0        2 
  29  chr29_24905227     ZHar    C    T        0      0        2 
  29  chr29_24905227   Sample    C    T        0      0        2 
  29  chr29_24907542     AAsi    T    C        0      0        2 
  29  chr29_24907542     AKia    T    C        0      0        2 
  29  chr29_24907542     AOna    T    C        0      0        2 
  29  chr29_24907542     ASom    T    C        0      0        2 
  29  chr29_24907542     HCab    T    C        0      0        2 
  29  chr29_24907542     HPrz    T    C        0      0        2 
  29  chr29_24907542     ZBoe    T    C        0      0        2 
  29  chr29_24907542     ZGre    T    C        0      0        2 
  29  chr29_24907542     ZHar    T    C        1      2        2 
  29  chr29_24907542   Sample    T    C        0      0        2 
  29  chr29_24910527     AAsi    G    A        0      0        2 
  29  chr29_24910527     AKia    G    A        0      0        2 
  29  chr29_24910527     AOna    G    A        0      0        2 
  29  chr29_24910527     ASom    G    A        0      0        2 
  29  chr29_24910527     HCab    G    A        1      2        2 
  29  chr29_24910527     HPrz    G    A        1      2        2 
  29  chr29_24910527     ZBoe    G    A        0      0        2 
  29  chr29_24910527     ZGre    G    A        0      0        2 
  29  chr29_24910527     ZHar    G    A        0      0        2 
  29  chr29_24910527   Sample    G    A        1      2        2 
  29  chr29_24910535     AAsi    G    A        0      0        2 
  29  chr29_24910535     AKia    G    A        0      0        2 
  29  chr29_24910535     AOna    G    A        0      0        2 
  29  chr29_24910535     ASom    G    A        0      0        2 
  29  chr29_24910535     HCab    G    A        1      2        2 
  29  chr29_24910535     HPrz    G    A        1      2        2 
  29  chr29_24910535     ZBoe    G    A        0      0        2 
  29  chr29_24910535     ZGre    G    A        0      0        2 
  29  chr29_24910535     ZHar    G    A        0      0        2 
  29  chr29_24910535   Sample    G    A        1      2        2 
  29  chr29_24915213     AAsi    A    G        0      0        2 
  29  chr29_24915213     AKia    A    G        0      0        2 
  29  chr29_24915213     AOna    A    G        0      0        2 
  29  chr29_24915213     ASom    A    G        1      2        2 
  29  chr29_24915213     HCab    A    G        0      0        2 
  29  chr29_24915213     HPrz    A    G        0      0        2 
  29  chr29_24915213     ZBoe    A    G        0      0        2 
  29  chr29_24915213     ZGre    A    G        0      0        2 
  29  chr29_24915213     ZHar    A    G        0      0        2 
  29  chr29_24915213   Sample    A    G        0      0        2 
  29  chr29_24928087     AAsi    G    C        0      0        2 
  29  chr29_24928087     AKia    G    C        0      0        2 
  29  chr29_24928087     AOna    G    C        0      0        2 
  29  chr29_24928087     ASom    G    C        0      0        2 
  29  chr29_24928087     HCab    G    C        0      0        2 
  29  chr29_24928087     HPrz    G    C        0      0        2 
  29  chr29_24928087     ZBoe    G    C        0      0        2 
  29  chr29_24928087     ZGre    G    C        0      0        2 
  29  chr29_24928087     ZHar    G    C        1      2        2 
  29  chr29_24928087   Sample    G    C        0      0        2 
  29  chr29_24931178     AAsi    G    A        0      0        2 
  29  chr29_24931178     AKia    G    A        0      0        2 
  29  chr29_24931178     AOna    G    A        0      0        2 
  29  chr29_24931178     ASom    G    A        0      0        2 
  29  chr29_24931178     HCab    G    A        1      2        2 
  29  chr29_24931178     HPrz    G    A        1      2        2 
  29  chr29_24931178     ZBoe    G    A        0      0        2 
  29  chr29_24931178     ZGre    G    A        0      0        2 
  29  chr29_24931178     ZHar    G    A        0      0        2 
  29  chr29_24931178   Sample    G    A        1      2        2 
  29  chr29_24939638     AAsi    C    T        0      0        2 
  29  chr29_24939638     AKia    C    T        0      0        2 
  29  chr29_24939638     AOna    C    T        0      0        2 
  29  chr29_24939638     ASom    C    T        0      0        2 
  29  chr29_24939638     HCab    C    T        1      2        2 
  29  chr29_24939638     HPrz    C    T        1      2        2 
  29  chr29_24939638     ZBoe    C    T        0      0        2 
  29  chr29_24939638     ZGre    C    T        0      0        2 
  29  chr29_24939638     ZHar    C    T        0      0        2 
  29  chr29_24939638   Sample    C    T        1      2        2 
  29  chr29_24962664     AAsi    C    A        0      0        2 
  29  chr29_24962664     AKia    C    A        0      0        2 
  29  chr29_24962664     AOna    C    A      0.5      1        2 
  29  chr29_24962664     ASom    C    A        0      0        2 
  29  chr29_24962664     HCab    C    A        0      0        2 
  29  chr29_24962664     HPrz    C    A        0      0        2 
  29  chr29_24962664     ZBoe    C    A        0      0        2 
  29  chr29_24962664     ZGre    C    A        0      0        2 
  29  chr29_24962664     ZHar    C    A        0      0        2 
  29  chr29_24962664   Sample    C    A        0      0        2 
  29  chr29_24963765     AAsi    G    A        0      0        2 
  29  chr29_24963765     AKia    G    A      0.5      1        2 
  29  chr29_24963765     AOna    G    A        0      0        2 
  29  chr29_24963765     ASom    G    A        0      0        2 
  29  chr29_24963765     HCab    G    A        0      0        2 
  29  chr29_24963765     HPrz    G    A        0      0        2 
  29  chr29_24963765     ZBoe    G    A        0      0        2 
  29  chr29_24963765     ZGre    G    A        0      0        2 
  29  chr29_24963765     ZHar    G    A        0      0        2 
  29  chr29_24963765   Sample    G    A        0      0        2 
  29  chr29_24966938     AAsi    A    G        0      0        2 
  29  chr29_24966938     AKia    A    G        0      0        2 
  29  chr29_24966938     AOna    A    G        0      0        2 
  29  chr29_24966938     ASom    A    G        0      0        2 
  29  chr29_24966938     HCab    A    G        0      0        2 
  29  chr29_24966938     HPrz    A    G        0      0        2 
  29  chr29_24966938     ZBoe    A    G        0      0        2 
  29  chr29_24966938     ZGre    A    G      0.5      1        2 
  29  chr29_24966938     ZHar    A    G        0      0        2 
  29  chr29_24966938   Sample    A    G        0      0        2 
  29  chr29_24984794     AAsi    T    A        0      0        2 
  29  chr29_24984794     AKia    T    A        0      0        2 
  29  chr29_24984794     AOna    T    A        0      0        2 
  29  chr29_24984794     ASom    T    A        0      0        2 
  29  chr29_24984794     HCab    T    A        0      0        2 
  29  chr29_24984794     HPrz    T    A      0.5      1        2 
  29  chr29_24984794     ZBoe    T    A        0      0        2 
  29  chr29_24984794     ZGre    T    A        0      0        2 
  29  chr29_24984794     ZHar    T    A        0      0        2 
  29  chr29_24984794   Sample    T    A        0      0        2 
  29  chr29_24986864     AAsi    G    A        0      0        2 
  29  chr29_24986864     AKia    G    A        0      0        2 
  29  chr29_24986864     AOna    G    A      0.5      1        2 
  29  chr29_24986864     ASom    G    A        0      0        2 
  29  chr29_24986864     HCab    G    A        0      0        2 
  29  chr29_24986864     HPrz    G    A        0      0        2 
  29  chr29_24986864     ZBoe    G    A        0      0        2 
  29  chr29_24986864     ZGre    G    A        0      0        2 
  29  chr29_24986864     ZHar    G    A        0      0        2 
  29  chr29_24986864   Sample    G    A        0      0        2 
  29  chr29_24989786     AAsi    A    G        0      0        2 
  29  chr29_24989786     AKia    A    G        0      0        2 
  29  chr29_24989786     AOna    A    G        0      0        2 
  29  chr29_24989786     ASom    A    G        0      0        2 
  29  chr29_24989786     HCab    A    G        1      2        2 
  29  chr29_24989786     HPrz    A    G        1      2        2 
  29  chr29_24989786     ZBoe    A    G        0      0        2 
  29  chr29_24989786     ZGre    A    G        0      0        2 
  29  chr29_24989786     ZHar    A    G        0      0        2 
  29  chr29_24989786   Sample    A    G        1      2        2 
  29  chr29_25003928     AAsi    C    T        0      0        2 
  29  chr29_25003928     AKia    C    T        0      0        2 
  29  chr29_25003928     AOna    C    T        0      0        2 
  29  chr29_25003928     ASom    C    T        0      0        2 
  29  chr29_25003928     HCab    C    T        1      2        2 
  29  chr29_25003928     HPrz    C    T        1      2        2 
  29  chr29_25003928     ZBoe    C    T        0      0        2 
  29  chr29_25003928     ZGre    C    T        0      0        2 
  29  chr29_25003928     ZHar    C    T        0      0        2 
  29  chr29_25003928   Sample    C    T        1      2        2 
  29  chr29_25005628     AAsi    C    T        0      0        2 
  29  chr29_25005628     AKia    C    T        0      0        2 
  29  chr29_25005628     AOna    C    T        0      0        2 
  29  chr29_25005628     ASom    C    T        0      0        2 
  29  chr29_25005628     HCab    C    T        0      0        2 
  29  chr29_25005628     HPrz    C    T        1      2        2 
  29  chr29_25005628     ZBoe    C    T        0      0        2 
  29  chr29_25005628     ZGre    C    T        0      0        2 
  29  chr29_25005628     ZHar    C    T        0      0        2 
  29  chr29_25005628   Sample    C    T        0      0        2 
  29  chr29_25030171     AAsi    G    A        0      0        2 
  29  chr29_25030171     AKia    G    A        0      0        2 
  29  chr29_25030171     AOna    G    A      0.5      1        2 
  29  chr29_25030171     ASom    G    A        0      0        2 
  29  chr29_25030171     HCab    G    A        0      0        2 
  29  chr29_25030171     HPrz    G    A        0      0        2 
  29  chr29_25030171     ZBoe    G    A        0      0        2 
  29  chr29_25030171     ZGre    G    A        0      0        2 
  29  chr29_25030171     ZHar    G    A        0      0        2 
  29  chr29_25030171   Sample    G    A        0      0        2 
  29  chr29_25030399     AAsi    T    G        0      0        2 
  29  chr29_25030399     AKia    T    G      0.5      1        2 
  29  chr29_25030399     AOna    T    G      0.5      1        2 
  29  chr29_25030399     ASom    T    G        0      0        2 
  29  chr29_25030399     HCab    T    G        0      0        2 
  29  chr29_25030399     HPrz    T    G        0      0        2 
  29  chr29_25030399     ZBoe    T    G        0      0        2 
  29  chr29_25030399     ZGre    T    G        0      0        2 
  29  chr29_25030399     ZHar    T    G        0      0        2 
  29  chr29_25030399   Sample    T    G        0      0        2 
  29  chr29_25031966     AAsi    C    A        0      0        2 
  29  chr29_25031966     AKia    C    A        0      0        2 
  29  chr29_25031966     AOna    C    A        0      0        2 
  29  chr29_25031966     ASom    C    A        0      0        2 
  29  chr29_25031966     HCab    C    A        0      0        2 
  29  chr29_25031966     HPrz    C    A        0      0        2 
  29  chr29_25031966     ZBoe    C    A        0      0        2 
  29  chr29_25031966     ZGre    C    A      0.5      1        2 
  29  chr29_25031966     ZHar    C    A        0      0        2 
  29  chr29_25031966   Sample    C    A        0      0        2 
  29  chr29_25043182     AAsi    G    T        0      0        2 
  29  chr29_25043182     AKia    G    T        0      0        2 
  29  chr29_25043182     AOna    G    T      0.5      1        2 
  29  chr29_25043182     ASom    G    T        0      0        2 
  29  chr29_25043182     HCab    G    T        0      0        2 
  29  chr29_25043182     HPrz    G    T        0      0        2 
  29  chr29_25043182     ZBoe    G    T        0      0        2 
  29  chr29_25043182     ZGre    G    T        0      0        2 
  29  chr29_25043182     ZHar    G    T        0      0        2 
  29  chr29_25043182   Sample    G    T        0      0        2 
  29  chr29_25051095     AAsi    A    G        0      0        2 
  29  chr29_25051095     AKia    A    G        0      0        2 
  29  chr29_25051095     AOna    A    G        0      0        2 
  29  chr29_25051095     ASom    A    G        0      0        2 
  29  chr29_25051095     HCab    A    G        1      2        2 
  29  chr29_25051095     HPrz    A    G        1      2        2 
  29  chr29_25051095     ZBoe    A    G        0      0        2 
  29  chr29_25051095     ZGre    A    G        0      0        2 
  29  chr29_25051095     ZHar    A    G        0      0        2 
  29  chr29_25051095   Sample    A    G        1      2        2 
  29  chr29_25051702     AAsi    C    A        0      0        2 
  29  chr29_25051702     AKia    C    A        0      0        2 
  29  chr29_25051702     AOna    C    A        0      0        2 
  29  chr29_25051702     ASom    C    A        0      0        2 
  29  chr29_25051702     HCab    C    A        0      0        2 
  29  chr29_25051702     HPrz    C    A        0      0        2 
  29  chr29_25051702     ZBoe    C    A        0      0        2 
  29  chr29_25051702     ZGre    C    A      0.5      1        2 
  29  chr29_25051702     ZHar    C    A        0      0        2 
  29  chr29_25051702   Sample    C    A        0      0        2 
  29  chr29_25053650     AAsi    C    A        0      0        2 
  29  chr29_25053650     AKia    C    A        1      2        2 
  29  chr29_25053650     AOna    C    A      0.5      1        2 
  29  chr29_25053650     ASom    C    A        0      0        2 
  29  chr29_25053650     HCab    C    A        0      0        2 
  29  chr29_25053650     HPrz    C    A        0      0        2 
  29  chr29_25053650     ZBoe    C    A        0      0        2 
  29  chr29_25053650     ZGre    C    A        0      0        2 
  29  chr29_25053650     ZHar    C    A        0      0        2 
  29  chr29_25053650   Sample    C    A        0      0        2 
  29  chr29_25063293     AAsi    C    A        0      0        2 
  29  chr29_25063293     AKia    C    A        0      0        2 
  29  chr29_25063293     AOna    C    A        0      0        2 
  29  chr29_25063293     ASom    C    A        0      0        2 
  29  chr29_25063293     HCab    C    A        0      0        2 
  29  chr29_25063293     HPrz    C    A        0      0        2 
  29  chr29_25063293     ZBoe    C    A        1      2        2 
  29  chr29_25063293     ZGre    C    A        1      2        2 
  29  chr29_25063293     ZHar    C    A        1      2        2 
  29  chr29_25063293   Sample    C    A        0      0        2 
  29  chr29_25063735     AAsi    G    T        0      0        2 
  29  chr29_25063735     AKia    G    T        0      0        2 
  29  chr29_25063735     AOna    G    T        0      0        2 
  29  chr29_25063735     ASom    G    T        0      0        2 
  29  chr29_25063735     HCab    G    T        0      0        2 
  29  chr29_25063735     HPrz    G    T        0      0        2 
  29  chr29_25063735     ZBoe    G    T        0      0        2 
  29  chr29_25063735     ZGre    G    T        1      2        2 
  29  chr29_25063735     ZHar    G    T        0      0        2 
  29  chr29_25063735   Sample    G    T        0      0        2 
  29  chr29_25064280     AAsi    A    G        1      2        2 
  29  chr29_25064280     AKia    A    G        0      0        2 
  29  chr29_25064280     AOna    A    G        0      0        2 
  29  chr29_25064280     ASom    A    G        1      2        2 
  29  chr29_25064280     HCab    A    G        0      0        2 
  29  chr29_25064280     HPrz    A    G        0      0        2 
  29  chr29_25064280     ZBoe    A    G        0      0        2 
  29  chr29_25064280     ZGre    A    G        0      0        2 
  29  chr29_25064280     ZHar    A    G        0      0        2 
  29  chr29_25064280   Sample    A    G        1      2        2 
  29  chr29_25075741     AAsi    T    G        0      0        2 
  29  chr29_25075741     AKia    T    G        0      0        2 
  29  chr29_25075741     AOna    T    G        0      0        2 
  29  chr29_25075741     ASom    T    G        0      0        2 
  29  chr29_25075741     HCab    T    G        0      0        2 
  29  chr29_25075741     HPrz    T    G      0.5      1        2 
  29  chr29_25075741     ZBoe    T    G        0      0        2 
  29  chr29_25075741     ZGre    T    G        0      0        2 
  29  chr29_25075741     ZHar    T    G        0      0        2 
  29  chr29_25075741   Sample    T    G        0      0        2 
  29  chr29_25079708     AAsi    C    A        0      0        2 
  29  chr29_25079708     AKia    C    A        0      0        2 
  29  chr29_25079708     AOna    C    A        0      0        2 
  29  chr29_25079708     ASom    C    A        0      0        2 
  29  chr29_25079708     HCab    C    A        0      0        2 
  29  chr29_25079708     HPrz    C    A      0.5      1        2 
  29  chr29_25079708     ZBoe    C    A        0      0        2 
  29  chr29_25079708     ZGre    C    A        0      0        2 
  29  chr29_25079708     ZHar    C    A        0      0        2 
  29  chr29_25079708   Sample    C    A        0      0        2 
  29  chr29_25093562     AAsi    A    G      0.5      1        2 
  29  chr29_25093562     AKia    A    G        0      0        2 
  29  chr29_25093562     AOna    A    G        0      0        2 
  29  chr29_25093562     ASom    A    G        1      2        2 
  29  chr29_25093562     HCab    A    G        0      0        2 
  29  chr29_25093562     HPrz    A    G        0      0        2 
  29  chr29_25093562     ZBoe    A    G      0.5      1        2 
  29  chr29_25093562     ZGre    A    G        0      0        2 
  29  chr29_25093562     ZHar    A    G        0      0        2 
  29  chr29_25093562   Sample    A    G        0      0        2 
  29  chr29_25097598     AAsi    T    C        0      0        2 
  29  chr29_25097598     AKia    T    C        0      0        2 
  29  chr29_25097598     AOna    T    C        0      0        2 
  29  chr29_25097598     ASom    T    C        0      0        2 
  29  chr29_25097598     HCab    T    C        0      0        2 
  29  chr29_25097598     HPrz    T    C        0      0        2 
  29  chr29_25097598     ZBoe    T    C        0      0        2 
  29  chr29_25097598     ZGre    T    C        0      0        2 
  29  chr29_25097598     ZHar    T    C      0.5      1        2 
  29  chr29_25097598   Sample    T    C        0      0        2 
  29  chr29_25099005     AAsi    G    A        0      0        2 
  29  chr29_25099005     AKia    G    A        0      0        2 
  29  chr29_25099005     AOna    G    A        0      0        2 
  29  chr29_25099005     ASom    G    A        0      0        2 
  29  chr29_25099005     HCab    G    A        0      0        2 
  29  chr29_25099005     HPrz    G    A        0      0        2 
  29  chr29_25099005     ZBoe    G    A        1      2        2 
  29  chr29_25099005     ZGre    G    A        0      0        2 
  29  chr29_25099005     ZHar    G    A        0      0        2 
  29  chr29_25099005   Sample    G    A        0      0        2 
  29  chr29_25102422     AAsi    G    A        0      0        2 
  29  chr29_25102422     AKia    G    A        0      0        2 
  29  chr29_25102422     AOna    G    A        0      0        2 
  29  chr29_25102422     ASom    G    A        0      0        2 
  29  chr29_25102422     HCab    G    A        1      2        2 
  29  chr29_25102422     HPrz    G    A        1      2        2 
  29  chr29_25102422     ZBoe    G    A        0      0        2 
  29  chr29_25102422     ZGre    G    A        0      0        2 
  29  chr29_25102422     ZHar    G    A        0      0        2 
  29  chr29_25102422   Sample    G    A        1      2        2 
  29  chr29_25102581     AAsi    T    C        0      0        2 
  29  chr29_25102581     AKia    T    C        0      0        2 
  29  chr29_25102581     AOna    T    C      0.5      1        2 
  29  chr29_25102581     ASom    T    C        0      0        2 
  29  chr29_25102581     HCab    T    C        0      0        2 
  29  chr29_25102581     HPrz    T    C        0      0        2 
  29  chr29_25102581     ZBoe    T    C        0      0        2 
  29  chr29_25102581     ZGre    T    C      0.5      1        2 
  29  chr29_25102581     ZHar    T    C        0      0        2 
  29  chr29_25102581   Sample    T    C        0      0        2 
  29  chr29_25117951     AAsi    T    A        0      0        2 
  29  chr29_25117951     AKia    T    A        0      0        2 
  29  chr29_25117951     AOna    T    A        0      0        2 
  29  chr29_25117951     ASom    T    A        0      0        2 
  29  chr29_25117951     HCab    T    A        1      2        2 
  29  chr29_25117951     HPrz    T    A        1      2        2 
  29  chr29_25117951     ZBoe    T    A        0      0        2 
  29  chr29_25117951     ZGre    T    A        0      0        2 
  29  chr29_25117951     ZHar    T    A        0      0        2 
  29  chr29_25117951   Sample    T    A        1      2        2 
  29  chr29_25118534     AAsi    A    G        0      0        2 
  29  chr29_25118534     AKia    A    G        0      0        2 
  29  chr29_25118534     AOna    A    G        0      0        2 
  29  chr29_25118534     ASom    A    G        0      0        2 
  29  chr29_25118534     HCab    A    G        0      0        2 
  29  chr29_25118534     HPrz    A    G        0      0        2 
  29  chr29_25118534     ZBoe    A    G        0      0        2 
  29  chr29_25118534     ZGre    A    G        0      0        2 
  29  chr29_25118534     ZHar    A    G        1      2        2 
  29  chr29_25118534   Sample    A    G        0      0        2 
  29  chr29_25145784     AAsi    G    C        1      2        2 
  29  chr29_25145784     AKia    G    C        1      2        2 
  29  chr29_25145784     AOna    G    C      0.5      1        2 
  29  chr29_25145784     ASom    G    C        1      2        2 
  29  chr29_25145784     HCab    G    C        0      0        2 
  29  chr29_25145784     HPrz    G    C        0      0        2 
  29  chr29_25145784     ZBoe    G    C        0      0        2 
  29  chr29_25145784     ZGre    G    C        0      0        2 
  29  chr29_25145784     ZHar    G    C        0      0        2 
  29  chr29_25145784   Sample    G    C        0      0        2 
  29  chr29_25145843     AAsi    G    T        0      0        2 
  29  chr29_25145843     AKia    G    T        0      0        2 
  29  chr29_25145843     AOna    G    T      0.5      1        2 
  29  chr29_25145843     ASom    G    T        0      0        2 
  29  chr29_25145843     HCab    G    T        0      0        2 
  29  chr29_25145843     HPrz    G    T        0      0        2 
  29  chr29_25145843     ZBoe    G    T        0      0        2 
  29  chr29_25145843     ZGre    G    T        0      0        2 
  29  chr29_25145843     ZHar    G    T        0      0        2 
  29  chr29_25145843   Sample    G    T        0      0        2 
  29  chr29_25152328     AAsi    A    G        0      0        2 
  29  chr29_25152328     AKia    A    G        0      0        2 
  29  chr29_25152328     AOna    A    G        0      0        2 
  29  chr29_25152328     ASom    A    G        0      0        2 
  29  chr29_25152328     HCab    A    G        0      0        2 
  29  chr29_25152328     HPrz    A    G        0      0        2 
  29  chr29_25152328     ZBoe    A    G        0      0        2 
  29  chr29_25152328     ZGre    A    G      0.5      1        2 
  29  chr29_25152328     ZHar    A    G        0      0        2 
  29  chr29_25152328   Sample    A    G        0      0        2 
  29  chr29_25157730     AAsi    G    A        0      0        2 
  29  chr29_25157730     AKia    G    A        0      0        2 
  29  chr29_25157730     AOna    G    A        0      0        2 
  29  chr29_25157730     ASom    G    A        0      0        2 
  29  chr29_25157730     HCab    G    A        1      2        2 
  29  chr29_25157730     HPrz    G    A        1      2        2 
  29  chr29_25157730     ZBoe    G    A        0      0        2 
  29  chr29_25157730     ZGre    G    A        0      0        2 
  29  chr29_25157730     ZHar    G    A        0      0        2 
  29  chr29_25157730   Sample    G    A        1      2        2 
  29  chr29_25176669     AAsi    G    C        0      0        2 
  29  chr29_25176669     AKia    G    C        0      0        2 
  29  chr29_25176669     AOna    G    C        0      0        2 
  29  chr29_25176669     ASom    G    C        0      0        2 
  29  chr29_25176669     HCab    G    C        0      0        2 
  29  chr29_25176669     HPrz    G    C        0      0        2 
  29  chr29_25176669     ZBoe    G    C      0.5      1        2 
  29  chr29_25176669     ZGre    G    C        0      0        2 
  29  chr29_25176669     ZHar    G    C        0      0        2 
  29  chr29_25176669   Sample    G    C        0      0        2 
  29  chr29_25178685     AAsi    A    G        0      0        2 
  29  chr29_25178685     AKia    A    G        0      0        2 
  29  chr29_25178685     AOna    A    G        0      0        2 
  29  chr29_25178685     ASom    A    G        0      0        2 
  29  chr29_25178685     HCab    A    G        1      2        2 
  29  chr29_25178685     HPrz    A    G        1      2        2 
  29  chr29_25178685     ZBoe    A    G        0      0        2 
  29  chr29_25178685     ZGre    A    G        0      0        2 
  29  chr29_25178685     ZHar    A    G        0      0        2 
  29  chr29_25178685   Sample    A    G        1      2        2 
  29  chr29_25181579     AAsi    C    A        0      0        2 
  29  chr29_25181579     AKia    C    A        0      0        2 
  29  chr29_25181579     AOna    C    A        0      0        2 
  29  chr29_25181579     ASom    C    A        0      0        2 
  29  chr29_25181579     HCab    C    A        1      2        2 
  29  chr29_25181579     HPrz    C    A        1      2        2 
  29  chr29_25181579     ZBoe    C    A        0      0        2 
  29  chr29_25181579     ZGre    C    A        0      0        2 
  29  chr29_25181579     ZHar    C    A        0      0        2 
  29  chr29_25181579   Sample    C    A        1      2        2 
  29  chr29_25186808     AAsi    G    A        0      0        2 
  29  chr29_25186808     AKia    G    A        0      0        2 
  29  chr29_25186808     AOna    G    A        0      0        2 
  29  chr29_25186808     ASom    G    A        0      0        2 
  29  chr29_25186808     HCab    G    A        1      2        2 
  29  chr29_25186808     HPrz    G    A        1      2        2 
  29  chr29_25186808     ZBoe    G    A        0      0        2 
  29  chr29_25186808     ZGre    G    A        0      0        2 
  29  chr29_25186808     ZHar    G    A        0      0        2 
  29  chr29_25186808   Sample    G    A        1      2        2 
  29  chr29_25194005     AAsi    A    G        0      0        2 
  29  chr29_25194005     AKia    A    G        0      0        2 
  29  chr29_25194005     AOna    A    G        0      0        2 
  29  chr29_25194005     ASom    A    G        0      0        2 
  29  chr29_25194005     HCab    A    G        0      0        2 
  29  chr29_25194005     HPrz    A    G        0      0        2 
  29  chr29_25194005     ZBoe    A    G        0      0        2 
  29  chr29_25194005     ZGre    A    G        0      0        2 
  29  chr29_25194005     ZHar    A    G        1      2        2 
  29  chr29_25194005   Sample    A    G        0      0        2 
  29  chr29_25196033     AAsi    T    C      0.5      1        2 
  29  chr29_25196033     AKia    T    C        0      0        2 
  29  chr29_25196033     AOna    T    C        0      0        2 
  29  chr29_25196033     ASom    T    C        0      0        2 
  29  chr29_25196033     HCab    T    C        0      0        2 
  29  chr29_25196033     HPrz    T    C        0      0        2 
  29  chr29_25196033     ZBoe    T    C        0      0        2 
  29  chr29_25196033     ZGre    T    C        0      0        2 
  29  chr29_25196033     ZHar    T    C        0      0        2 
  29  chr29_25196033   Sample    T    C        0      0        2 
  29  chr29_25197869     AAsi    T    C        1      2        2 
  29  chr29_25197869     AKia    T    C        0      0        2 
  29  chr29_25197869     AOna    T    C        0      0        2 
  29  chr29_25197869     ASom    T    C        1      2        2 
  29  chr29_25197869     HCab    T    C        0      0        2 
  29  chr29_25197869     HPrz    T    C        0      0        2 
  29  chr29_25197869     ZBoe    T    C        0      0        2 
  29  chr29_25197869     ZGre    T    C        0      0        2 
  29  chr29_25197869     ZHar    T    C        0      0        2 
  29  chr29_25197869   Sample    T    C        0      0        2 
  29  chr29_25220679     AAsi    G    A        1      2        2 
  29  chr29_25220679     AKia    G    A        0      0        2 
  29  chr29_25220679     AOna    G    A        0      0        2 
  29  chr29_25220679     ASom    G    A        1      2        2 
  29  chr29_25220679     HCab    G    A        0      0        2 
  29  chr29_25220679     HPrz    G    A        0      0        2 
  29  chr29_25220679     ZBoe    G    A        0      0        2 
  29  chr29_25220679     ZGre    G    A        0      0        2 
  29  chr29_25220679     ZHar    G    A        0      0        2 
  29  chr29_25220679   Sample    G    A        0      0        2 
  29  chr29_25221017     AAsi    A    G        0      0        2 
  29  chr29_25221017     AKia    A    G        0      0        2 
  29  chr29_25221017     AOna    A    G        0      0        2 
  29  chr29_25221017     ASom    A    G        0      0        2 
  29  chr29_25221017     HCab    A    G        0      0        2 
  29  chr29_25221017     HPrz    A    G        0      0        2 
  29  chr29_25221017     ZBoe    A    G        1      2        2 
  29  chr29_25221017     ZGre    A    G        0      0        2 
  29  chr29_25221017     ZHar    A    G        0      0        2 
  29  chr29_25221017   Sample    A    G        0      0        2 
  29  chr29_25221395     AAsi    A    G        0      0        2 
  29  chr29_25221395     AKia    A    G        0      0        2 
  29  chr29_25221395     AOna    A    G        0      0        2 
  29  chr29_25221395     ASom    A    G        0      0        2 
  29  chr29_25221395     HCab    A    G        0      0        2 
  29  chr29_25221395     HPrz    A    G        0      0        2 
  29  chr29_25221395     ZBoe    A    G        0      0        2 
  29  chr29_25221395     ZGre    A    G        0      0        2 
  29  chr29_25221395     ZHar    A    G        1      2        2 
  29  chr29_25221395   Sample    A    G        0      0        2 
  29  chr29_25237090     AAsi    T    G        0      0        2 
  29  chr29_25237090     AKia    T    G        0      0        2 
  29  chr29_25237090     AOna    T    G        0      0        2 
  29  chr29_25237090     ASom    T    G        0      0        2 
  29  chr29_25237090     HCab    T    G        0      0        2 
  29  chr29_25237090     HPrz    T    G        0      0        2 
  29  chr29_25237090     ZBoe    T    G        0      0        2 
  29  chr29_25237090     ZGre    T    G        0      0        2 
  29  chr29_25237090     ZHar    T    G      0.5      1        2 
  29  chr29_25237090   Sample    T    G        0      0        2 
  29  chr29_25239189     AAsi    A    G        1      2        2 
  29  chr29_25239189     AKia    A    G        0      0        2 
  29  chr29_25239189     AOna    A    G        0      0        2 
  29  chr29_25239189     ASom    A    G        1      2        2 
  29  chr29_25239189     HCab    A    G        0      0        2 
  29  chr29_25239189     HPrz    A    G        0      0        2 
  29  chr29_25239189     ZBoe    A    G        0      0        2 
  29  chr29_25239189     ZGre    A    G        0      0        2 
  29  chr29_25239189     ZHar    A    G        0      0        2 
  29  chr29_25239189   Sample    A    G        0      0        2 
  29  chr29_25243270     AAsi    C    T        0      0        2 
  29  chr29_25243270     AKia    C    T        0      0        2 
  29  chr29_25243270     AOna    C    T        0      0        2 
  29  chr29_25243270     ASom    C    T        0      0        2 
  29  chr29_25243270     HCab    C    T        1      2        2 
  29  chr29_25243270     HPrz    C    T        1      2        2 
  29  chr29_25243270     ZBoe    C    T        0      0        2 
  29  chr29_25243270     ZGre    C    T        0      0        2 
  29  chr29_25243270     ZHar    C    T        0      0        2 
  29  chr29_25243270   Sample    C    T        1      2        2 
  29  chr29_25258900     AAsi    C    T        0      0        2 
  29  chr29_25258900     AKia    C    T        0      0        2 
  29  chr29_25258900     AOna    C    T      0.5      1        2 
  29  chr29_25258900     ASom    C    T        0      0        2 
  29  chr29_25258900     HCab    C    T        0      0        2 
  29  chr29_25258900     HPrz    C    T        0      0        2 
  29  chr29_25258900     ZBoe    C    T        0      0        2 
  29  chr29_25258900     ZGre    C    T        0      0        2 
  29  chr29_25258900     ZHar    C    T        0      0        2 
  29  chr29_25258900   Sample    C    T        0      0        2 
  29  chr29_25259581     AAsi    T    C        0      0        2 
  29  chr29_25259581     AKia    T    C        0      0        2 
  29  chr29_25259581     AOna    T    C      0.5      1        2 
  29  chr29_25259581     ASom    T    C        0      0        2 
  29  chr29_25259581     HCab    T    C        0      0        2 
  29  chr29_25259581     HPrz    T    C        0      0        2 
  29  chr29_25259581     ZBoe    T    C        0      0        2 
  29  chr29_25259581     ZGre    T    C        0      0        2 
  29  chr29_25259581     ZHar    T    C        0      0        2 
  29  chr29_25259581   Sample    T    C        0      0        2 
  29  chr29_25266343     AAsi    G    A        0      0        2 
  29  chr29_25266343     AKia    G    A        1      2        2 
  29  chr29_25266343     AOna    G    A        0      0        2 
  29  chr29_25266343     ASom    G    A        0      0        2 
  29  chr29_25266343     HCab    G    A        0      0        2 
  29  chr29_25266343     HPrz    G    A        0      0        2 
  29  chr29_25266343     ZBoe    G    A        0      0        2 
  29  chr29_25266343     ZGre    G    A        0      0        2 
  29  chr29_25266343     ZHar    G    A        0      0        2 
  29  chr29_25266343   Sample    G    A        0      0        2 
  29  chr29_25290564     AAsi    G    A        0      0        2 
  29  chr29_25290564     AKia    G    A        0      0        2 
  29  chr29_25290564     AOna    G    A        0      0        2 
  29  chr29_25290564     ASom    G    A        0      0        2 
  29  chr29_25290564     HCab    G    A        0      0        2 
  29  chr29_25290564     HPrz    G    A        0      0        2 
  29  chr29_25290564     ZBoe    G    A        0      0        2 
  29  chr29_25290564     ZGre    G    A      0.5      1        2 
  29  chr29_25290564     ZHar    G    A        0      0        2 
  29  chr29_25290564   Sample    G    A        0      0        2 
  29  chr29_25301235     AAsi    T    C        0      0        2 
  29  chr29_25301235     AKia    T    C        0      0        2 
  29  chr29_25301235     AOna    T    C        0      0        2 
  29  chr29_25301235     ASom    T    C        0      0        2 
  29  chr29_25301235     HCab    T    C        0      0        2 
  29  chr29_25301235     HPrz    T    C        0      0        2 
  29  chr29_25301235     ZBoe    T    C        0      0        2 
  29  chr29_25301235     ZGre    T    C        0      0        2 
  29  chr29_25301235     ZHar    T    C        1      2        2 
  29  chr29_25301235   Sample    T    C        0      0        2 
  29  chr29_25316334     AAsi    T    G        0      0        2 
  29  chr29_25316334     AKia    T    G        0      0        2 
  29  chr29_25316334     AOna    T    G        0      0        2 
  29  chr29_25316334     ASom    T    G        0      0        2 
  29  chr29_25316334     HCab    T    G        1      2        2 
  29  chr29_25316334     HPrz    T    G        0      0        2 
  29  chr29_25316334     ZBoe    T    G        0      0        2 
  29  chr29_25316334     ZGre    T    G        0      0        2 
  29  chr29_25316334     ZHar    T    G        0      0        2 
  29  chr29_25316334   Sample    T    G        0      0        2 
  29  chr29_25326188     AAsi    T    C        0      0        2 
  29  chr29_25326188     AKia    T    C        0      0        2 
  29  chr29_25326188     AOna    T    C        0      0        2 
  29  chr29_25326188     ASom    T    C        0      0        2 
  29  chr29_25326188     HCab    T    C        1      2        2 
  29  chr29_25326188     HPrz    T    C        0      0        2 
  29  chr29_25326188     ZBoe    T    C        0      0        2 
  29  chr29_25326188     ZGre    T    C        0      0        2 
  29  chr29_25326188     ZHar    T    C        0      0        2 
  29  chr29_25326188   Sample    T    C        1      2        2 
  29  chr29_25327086     AAsi    G    T        0      0        2 
  29  chr29_25327086     AKia    G    T        0      0        2 
  29  chr29_25327086     AOna    G    T        0      0        2 
  29  chr29_25327086     ASom    G    T        0      0        2 
  29  chr29_25327086     HCab    G    T        1      2        2 
  29  chr29_25327086     HPrz    G    T        1      2        2 
  29  chr29_25327086     ZBoe    G    T        0      0        2 
  29  chr29_25327086     ZGre    G    T        0      0        2 
  29  chr29_25327086     ZHar    G    T        0      0        2 
  29  chr29_25327086   Sample    G    T        1      2        2 
  29  chr29_25329623     AAsi    A    G        0      0        2 
  29  chr29_25329623     AKia    A    G        0      0        2 
  29  chr29_25329623     AOna    A    G        0      0        2 
  29  chr29_25329623     ASom    A    G        0      0        2 
  29  chr29_25329623     HCab    A    G        1      2        2 
  29  chr29_25329623     HPrz    A    G        0      0        2 
  29  chr29_25329623     ZBoe    A    G        0      0        2 
  29  chr29_25329623     ZGre    A    G        0      0        2 
  29  chr29_25329623     ZHar    A    G      0.5      1        2 
  29  chr29_25329623   Sample    A    G        0      0        2 
  29  chr29_25330365     AAsi    G    A        0      0        2 
  29  chr29_25330365     AKia    G    A        0      0        2 
  29  chr29_25330365     AOna    G    A        0      0        2 
  29  chr29_25330365     ASom    G    A        0      0        2 
  29  chr29_25330365     HCab    G    A        1      2        2 
  29  chr29_25330365     HPrz    G    A      0.5      1        2 
  29  chr29_25330365     ZBoe    G    A        0      0        2 
  29  chr29_25330365     ZGre    G    A        0      0        2 
  29  chr29_25330365     ZHar    G    A        0      0        2 
  29  chr29_25330365   Sample    G    A        0      0        2 
  29  chr29_25331373     AAsi    C    G        0      0        2 
  29  chr29_25331373     AKia    C    G        0      0        2 
  29  chr29_25331373     AOna    C    G        0      0        2 
  29  chr29_25331373     ASom    C    G        0      0        2 
  29  chr29_25331373     HCab    C    G        1      2        2 
  29  chr29_25331373     HPrz    C    G        1      2        2 
  29  chr29_25331373     ZBoe    C    G        0      0        2 
  29  chr29_25331373     ZGre    C    G        0      0        2 
  29  chr29_25331373     ZHar    C    G        0      0        2 
  29  chr29_25331373   Sample    C    G        1      2        2 
  29  chr29_25336260     AAsi    C    T        0      0        2 
  29  chr29_25336260     AKia    C    T        0      0        2 
  29  chr29_25336260     AOna    C    T        0      0        2 
  29  chr29_25336260     ASom    C    T        0      0        2 
  29  chr29_25336260     HCab    C    T        0      0        2 
  29  chr29_25336260     HPrz    C    T        0      0        2 
  29  chr29_25336260     ZBoe    C    T        0      0        2 
  29  chr29_25336260     ZGre    C    T        1      2        2 
  29  chr29_25336260     ZHar    C    T        0      0        2 
  29  chr29_25336260   Sample    C    T        0      0        2 
  29  chr29_25336828     AAsi    G    A        0      0        2 
  29  chr29_25336828     AKia    G    A        0      0        2 
  29  chr29_25336828     AOna    G    A      0.5      1        2 
  29  chr29_25336828     ASom    G    A        0      0        2 
  29  chr29_25336828     HCab    G    A        0      0        2 
  29  chr29_25336828     HPrz    G    A        0      0        2 
  29  chr29_25336828     ZBoe    G    A        0      0        2 
  29  chr29_25336828     ZGre    G    A        0      0        2 
  29  chr29_25336828     ZHar    G    A        0      0        2 
  29  chr29_25336828   Sample    G    A        0      0        2 
  29  chr29_25344776     AAsi    G    A        0      0        2 
  29  chr29_25344776     AKia    G    A        0      0        2 
  29  chr29_25344776     AOna    G    A        0      0        2 
  29  chr29_25344776     ASom    G    A        0      0        2 
  29  chr29_25344776     HCab    G    A        0      0        2 
  29  chr29_25344776     HPrz    G    A        0      0        2 
  29  chr29_25344776     ZBoe    G    A        0      0        2 
  29  chr29_25344776     ZGre    G    A        0      0        2 
  29  chr29_25344776     ZHar    G    A        1      2        2 
  29  chr29_25344776   Sample    G    A        0      0        2 
  29  chr29_25353711     AAsi    T    C        0      0        2 
  29  chr29_25353711     AKia    T    C        0      0        2 
  29  chr29_25353711     AOna    T    C        0      0        2 
  29  chr29_25353711     ASom    T    C        0      0        2 
  29  chr29_25353711     HCab    T    C        0      0        2 
  29  chr29_25353711     HPrz    T    C        1      2        2 
  29  chr29_25353711     ZBoe    T    C        0      0        2 
  29  chr29_25353711     ZGre    T    C        0      0        2 
  29  chr29_25353711     ZHar    T    C        0      0        2 
  29  chr29_25353711   Sample    T    C        1      2        2 
  29  chr29_25360196     AAsi    A    G        0      0        2 
  29  chr29_25360196     AKia    A    G        0      0        2 
  29  chr29_25360196     AOna    A    G      0.5      1        2 
  29  chr29_25360196     ASom    A    G        0      0        2 
  29  chr29_25360196     HCab    A    G        0      0        2 
  29  chr29_25360196     HPrz    A    G        0      0        2 
  29  chr29_25360196     ZBoe    A    G        0      0        2 
  29  chr29_25360196     ZGre    A    G        0      0        2 
  29  chr29_25360196     ZHar    A    G        0      0        2 
  29  chr29_25360196   Sample    A    G        0      0        2 
  29  chr29_25372124     AAsi    T    C        0      0        2 
  29  chr29_25372124     AKia    T    C        0      0        2 
  29  chr29_25372124     AOna    T    C        0      0        2 
  29  chr29_25372124     ASom    T    C        0      0        2 
  29  chr29_25372124     HCab    T    C        0      0        2 
  29  chr29_25372124     HPrz    T    C        0      0        2 
  29  chr29_25372124     ZBoe    T    C        1      2        2 
  29  chr29_25372124     ZGre    T    C        0      0        2 
  29  chr29_25372124     ZHar    T    C        0      0        2 
  29  chr29_25372124   Sample    T    C        0      0        2 
  29  chr29_25374857     AAsi    A    G        0      0        2 
  29  chr29_25374857     AKia    A    G        0      0        2 
  29  chr29_25374857     AOna    A    G        0      0        2 
  29  chr29_25374857     ASom    A    G        0      0        2 
  29  chr29_25374857     HCab    A    G        1      2        2 
  29  chr29_25374857     HPrz    A    G        1      2        2 
  29  chr29_25374857     ZBoe    A    G        0      0        2 
  29  chr29_25374857     ZGre    A    G        0      0        2 
  29  chr29_25374857     ZHar    A    G        0      0        2 
  29  chr29_25374857   Sample    A    G        1      2        2 
  29  chr29_25382908     AAsi    G    A        0      0        2 
  29  chr29_25382908     AKia    G    A        0      0        2 
  29  chr29_25382908     AOna    G    A        0      0        2 
  29  chr29_25382908     ASom    G    A        0      0        2 
  29  chr29_25382908     HCab    G    A        1      2        2 
  29  chr29_25382908     HPrz    G    A        1      2        2 
  29  chr29_25382908     ZBoe    G    A        0      0        2 
  29  chr29_25382908     ZGre    G    A        0      0        2 
  29  chr29_25382908     ZHar    G    A        0      0        2 
  29  chr29_25382908   Sample    G    A        1      2        2 
  29  chr29_25382981     AAsi    T    C        0      0        2 
  29  chr29_25382981     AKia    T    C        0      0        2 
  29  chr29_25382981     AOna    T    C        0      0        2 
  29  chr29_25382981     ASom    T    C        0      0        2 
  29  chr29_25382981     HCab    T    C        1      2        2 
  29  chr29_25382981     HPrz    T    C        1      2        2 
  29  chr29_25382981     ZBoe    T    C        0      0        2 
  29  chr29_25382981     ZGre    T    C        0      0        2 
  29  chr29_25382981     ZHar    T    C        0      0        2 
  29  chr29_25382981   Sample    T    C        1      2        2 
  29  chr29_25387853     AAsi    C    G        0      0        2 
  29  chr29_25387853     AKia    C    G        0      0        2 
  29  chr29_25387853     AOna    C    G        0      0        2 
  29  chr29_25387853     ASom    C    G        0      0        2 
  29  chr29_25387853     HCab    C    G        0      0        2 
  29  chr29_25387853     HPrz    C    G        1      2        2 
  29  chr29_25387853     ZBoe    C    G        0      0        2 
  29  chr29_25387853     ZGre    C    G        0      0        2 
  29  chr29_25387853     ZHar    C    G        0      0        2 
  29  chr29_25387853   Sample    C    G        0      0        2 
  29  chr29_25396891     AAsi    T    A        0      0        2 
  29  chr29_25396891     AKia    T    A        0      0        2 
  29  chr29_25396891     AOna    T    A        0      0        2 
  29  chr29_25396891     ASom    T    A        1      2        2 
  29  chr29_25396891     HCab    T    A        0      0        2 
  29  chr29_25396891     HPrz    T    A        0      0        2 
  29  chr29_25396891     ZBoe    T    A        0      0        2 
  29  chr29_25396891     ZGre    T    A        0      0        2 
  29  chr29_25396891     ZHar    T    A        0      0        2 
  29  chr29_25396891   Sample    T    A        0      0        2 
  29  chr29_25401099     AAsi    A    G        0      0        2 
  29  chr29_25401099     AKia    A    G        0      0        2 
  29  chr29_25401099     AOna    A    G        0      0        2 
  29  chr29_25401099     ASom    A    G        1      2        2 
  29  chr29_25401099     HCab    A    G        0      0        2 
  29  chr29_25401099     HPrz    A    G        0      0        2 
  29  chr29_25401099     ZBoe    A    G        0      0        2 
  29  chr29_25401099     ZGre    A    G        0      0        2 
  29  chr29_25401099     ZHar    A    G        0      0        2 
  29  chr29_25401099   Sample    A    G        0      0        2 
  29  chr29_25406843     AAsi    C    T        0      0        2 
  29  chr29_25406843     AKia    C    T        0      0        2 
  29  chr29_25406843     AOna    C    T        0      0        2 
  29  chr29_25406843     ASom    C    T        0      0        2 
  29  chr29_25406843     HCab    C    T        1      2        2 
  29  chr29_25406843     HPrz    C    T        1      2        2 
  29  chr29_25406843     ZBoe    C    T        0      0        2 
  29  chr29_25406843     ZGre    C    T        0      0        2 
  29  chr29_25406843     ZHar    C    T        0      0        2 
  29  chr29_25406843   Sample    C    T        1      2        2 
  29  chr29_25406860     AAsi    G    A        0      0        2 
  29  chr29_25406860     AKia    G    A        0      0        2 
  29  chr29_25406860     AOna    G    A        0      0        2 
  29  chr29_25406860     ASom    G    A        0      0        2 
  29  chr29_25406860     HCab    G    A        1      2        2 
  29  chr29_25406860     HPrz    G    A        0      0        2 
  29  chr29_25406860     ZBoe    G    A        0      0        2 
  29  chr29_25406860     ZGre    G    A        0      0        2 
  29  chr29_25406860     ZHar    G    A        0      0        2 
  29  chr29_25406860   Sample    G    A        1      2        2 
  29  chr29_25412437     AAsi    A    G        0      0        2 
  29  chr29_25412437     AKia    A    G        0      0        2 
  29  chr29_25412437     AOna    A    G        0      0        2 
  29  chr29_25412437     ASom    A    G        0      0        2 
  29  chr29_25412437     HCab    A    G        1      2        2 
  29  chr29_25412437     HPrz    A    G        1      2        2 
  29  chr29_25412437     ZBoe    A    G        0      0        2 
  29  chr29_25412437     ZGre    A    G        0      0        2 
  29  chr29_25412437     ZHar    A    G        0      0        2 
  29  chr29_25412437   Sample    A    G        1      2        2 
  29  chr29_25413142     AAsi    T    C        0      0        2 
  29  chr29_25413142     AKia    T    C        0      0        2 
  29  chr29_25413142     AOna    T    C      0.5      1        2 
  29  chr29_25413142     ASom    T    C        0      0        2 
  29  chr29_25413142     HCab    T    C        0      0        2 
  29  chr29_25413142     HPrz    T    C        0      0        2 
  29  chr29_25413142     ZBoe    T    C        0      0        2 
  29  chr29_25413142     ZGre    T    C        0      0        2 
  29  chr29_25413142     ZHar    T    C        0      0        2 
  29  chr29_25413142   Sample    T    C        0      0        2 
  29  chr29_25418315     AAsi    C    T        0      0        2 
  29  chr29_25418315     AKia    C    T        0      0        2 
  29  chr29_25418315     AOna    C    T        0      0        2 
  29  chr29_25418315     ASom    C    T        0      0        2 
  29  chr29_25418315     HCab    C    T        1      2        2 
  29  chr29_25418315     HPrz    C    T        1      2        2 
  29  chr29_25418315     ZBoe    C    T        0      0        2 
  29  chr29_25418315     ZGre    C    T        0      0        2 
  29  chr29_25418315     ZHar    C    T        0      0        2 
  29  chr29_25418315   Sample    C    T        1      2        2 
  29  chr29_25420828     AAsi    T    C        0      0        2 
  29  chr29_25420828     AKia    T    C      0.5      1        2 
  29  chr29_25420828     AOna    T    C        0      0        2 
  29  chr29_25420828     ASom    T    C        0      0        2 
  29  chr29_25420828     HCab    T    C        0      0        2 
  29  chr29_25420828     HPrz    T    C        0      0        2 
  29  chr29_25420828     ZBoe    T    C        0      0        2 
  29  chr29_25420828     ZGre    T    C        0      0        2 
  29  chr29_25420828     ZHar    T    C        0      0        2 
  29  chr29_25420828   Sample    T    C        0      0        2 
  29  chr29_25427585     AAsi    T    A        0      0        2 
  29  chr29_25427585     AKia    T    A        0      0        2 
  29  chr29_25427585     AOna    T    A        0      0        2 
  29  chr29_25427585     ASom    T    A        0      0        2 
  29  chr29_25427585     HCab    T    A        1      2        2 
  29  chr29_25427585     HPrz    T    A        0      0        2 
  29  chr29_25427585     ZBoe    T    A        0      0        2 
  29  chr29_25427585     ZGre    T    A        0      0        2 
  29  chr29_25427585     ZHar    T    A        0      0        2 
  29  chr29_25427585   Sample    T    A        0      0        2 
  29  chr29_25431020     AAsi    C    A        0      0        2 
  29  chr29_25431020     AKia    C    A        0      0        2 
  29  chr29_25431020     AOna    C    A      0.5      1        2 
  29  chr29_25431020     ASom    C    A        0      0        2 
  29  chr29_25431020     HCab    C    A        0      0        2 
  29  chr29_25431020     HPrz    C    A        0      0        2 
  29  chr29_25431020     ZBoe    C    A        0      0        2 
  29  chr29_25431020     ZGre    C    A        0      0        2 
  29  chr29_25431020     ZHar    C    A        0      0        2 
  29  chr29_25431020   Sample    C    A        0      0        2 
  29  chr29_25449979     AAsi    C    T        0      0        2 
  29  chr29_25449979     AKia    C    T        0      0        2 
  29  chr29_25449979     AOna    C    T        0      0        2 
  29  chr29_25449979     ASom    C    T        0      0        2 
  29  chr29_25449979     HCab    C    T        1      2        2 
  29  chr29_25449979     HPrz    C    T        1      2        2 
  29  chr29_25449979     ZBoe    C    T        0      0        2 
  29  chr29_25449979     ZGre    C    T        0      0        2 
  29  chr29_25449979     ZHar    C    T        0      0        2 
  29  chr29_25449979   Sample    C    T        1      2        2 
  29  chr29_25455599     AAsi    T    A        0      0        2 
  29  chr29_25455599     AKia    T    A        0      0        2 
  29  chr29_25455599     AOna    T    A        0      0        2 
  29  chr29_25455599     ASom    T    A        0      0        2 
  29  chr29_25455599     HCab    T    A        0      0        2 
  29  chr29_25455599     HPrz    T    A        0      0        2 
  29  chr29_25455599     ZBoe    T    A      0.5      1        2 
  29  chr29_25455599     ZGre    T    A        0      0        2 
  29  chr29_25455599     ZHar    T    A        0      0        2 
  29  chr29_25455599   Sample    T    A        0      0        2 
  29  chr29_25456592     AAsi    A    G        0      0        2 
  29  chr29_25456592     AKia    A    G        1      2        2 
  29  chr29_25456592     AOna    A    G      0.5      1        2 
  29  chr29_25456592     ASom    A    G        0      0        2 
  29  chr29_25456592     HCab    A    G        0      0        2 
  29  chr29_25456592     HPrz    A    G        0      0        2 
  29  chr29_25456592     ZBoe    A    G        0      0        2 
  29  chr29_25456592     ZGre    A    G        0      0        2 
  29  chr29_25456592     ZHar    A    G        0      0        2 
  29  chr29_25456592   Sample    A    G        1      2        2 
  29  chr29_25461296     AAsi    A    G        0      0        2 
  29  chr29_25461296     AKia    A    G        0      0        2 
  29  chr29_25461296     AOna    A    G        0      0        2 
  29  chr29_25461296     ASom    A    G        0      0        2 
  29  chr29_25461296     HCab    A    G        1      2        2 
  29  chr29_25461296     HPrz    A    G        1      2        2 
  29  chr29_25461296     ZBoe    A    G        0      0        2 
  29  chr29_25461296     ZGre    A    G        0      0        2 
  29  chr29_25461296     ZHar    A    G        0      0        2 
  29  chr29_25461296   Sample    A    G        1      2        2 
  29  chr29_25488013     AAsi    T    C        0      0        2 
  29  chr29_25488013     AKia    T    C      0.5      1        2 
  29  chr29_25488013     AOna    T    C        0      0        2 
  29  chr29_25488013     ASom    T    C        0      0        2 
  29  chr29_25488013     HCab    T    C        0      0        2 
  29  chr29_25488013     HPrz    T    C        0      0        2 
  29  chr29_25488013     ZBoe    T    C        0      0        2 
  29  chr29_25488013     ZGre    T    C        0      0        2 
  29  chr29_25488013     ZHar    T    C        0      0        2 
  29  chr29_25488013   Sample    T    C        0      0        2 
  29  chr29_25488129     AAsi    C    G        0      0        2 
  29  chr29_25488129     AKia    C    G        0      0        2 
  29  chr29_25488129     AOna    C    G        0      0        2 
  29  chr29_25488129     ASom    C    G        0      0        2 
  29  chr29_25488129     HCab    C    G        1      2        2 
  29  chr29_25488129     HPrz    C    G        1      2        2 
  29  chr29_25488129     ZBoe    C    G        0      0        2 
  29  chr29_25488129     ZGre    C    G        0      0        2 
  29  chr29_25488129     ZHar    C    G        0      0        2 
  29  chr29_25488129   Sample    C    G        1      2        2 
  29  chr29_25492042     AAsi    T    G        0      0        2 
  29  chr29_25492042     AKia    T    G        0      0        2 
  29  chr29_25492042     AOna    T    G        0      0        2 
  29  chr29_25492042     ASom    T    G        0      0        2 
  29  chr29_25492042     HCab    T    G        1      2        2 
  29  chr29_25492042     HPrz    T    G        0      0        2 
  29  chr29_25492042     ZBoe    T    G        0      0        2 
  29  chr29_25492042     ZGre    T    G        0      0        2 
  29  chr29_25492042     ZHar    T    G        0      0        2 
  29  chr29_25492042   Sample    T    G        0      0        2 
  29  chr29_25498361     AAsi    A    C        0      0        2 
  29  chr29_25498361     AKia    A    C        0      0        2 
  29  chr29_25498361     AOna    A    C        0      0        2 
  29  chr29_25498361     ASom    A    C        0      0        2 
  29  chr29_25498361     HCab    A    C        1      2        2 
  29  chr29_25498361     HPrz    A    C        1      2        2 
  29  chr29_25498361     ZBoe    A    C        0      0        2 
  29  chr29_25498361     ZGre    A    C        0      0        2 
  29  chr29_25498361     ZHar    A    C        0      0        2 
  29  chr29_25498361   Sample    A    C        1      2        2 
  29  chr29_25498533     AAsi    A    G        0      0        2 
  29  chr29_25498533     AKia    A    G        0      0        2 
  29  chr29_25498533     AOna    A    G        0      0        2 
  29  chr29_25498533     ASom    A    G        0      0        2 
  29  chr29_25498533     HCab    A    G        1      2        2 
  29  chr29_25498533     HPrz    A    G        1      2        2 
  29  chr29_25498533     ZBoe    A    G        0      0        2 
  29  chr29_25498533     ZGre    A    G        0      0        2 
  29  chr29_25498533     ZHar    A    G        0      0        2 
  29  chr29_25498533   Sample    A    G        1      2        2 
  29  chr29_25514982     AAsi    G    A        0      0        2 
  29  chr29_25514982     AKia    G    A        0      0        2 
  29  chr29_25514982     AOna    G    A        1      2        2 
  29  chr29_25514982     ASom    G    A        0      0        2 
  29  chr29_25514982     HCab    G    A        0      0        2 
  29  chr29_25514982     HPrz    G    A        0      0        2 
  29  chr29_25514982     ZBoe    G    A        0      0        2 
  29  chr29_25514982     ZGre    G    A        0      0        2 
  29  chr29_25514982     ZHar    G    A        0      0        2 
  29  chr29_25514982   Sample    G    A        0      0        2 
  29  chr29_25518066     AAsi    G    T        1      2        2 
  29  chr29_25518066     AKia    G    T        0      0        2 
  29  chr29_25518066     AOna    G    T        0      0        2 
  29  chr29_25518066     ASom    G    T        1      2        2 
  29  chr29_25518066     HCab    G    T        0      0        2 
  29  chr29_25518066     HPrz    G    T        0      0        2 
  29  chr29_25518066     ZBoe    G    T        0      0        2 
  29  chr29_25518066     ZGre    G    T        0      0        2 
  29  chr29_25518066     ZHar    G    T        0      0        2 
  29  chr29_25518066   Sample    G    T        0      0        2 
  29  chr29_25525247     AAsi    G    A        0      0        2 
  29  chr29_25525247     AKia    G    A        0      0        2 
  29  chr29_25525247     AOna    G    A        0      0        2 
  29  chr29_25525247     ASom    G    A        0      0        2 
  29  chr29_25525247     HCab    G    A        1      2        2 
  29  chr29_25525247     HPrz    G    A        1      2        2 
  29  chr29_25525247     ZBoe    G    A        0      0        2 
  29  chr29_25525247     ZGre    G    A        0      0        2 
  29  chr29_25525247     ZHar    G    A        0      0        2 
  29  chr29_25525247   Sample    G    A        1      2        2 
  29  chr29_25527266     AAsi    C    T        0      0        2 
  29  chr29_25527266     AKia    C    T        0      0        2 
  29  chr29_25527266     AOna    C    T        0      0        2 
  29  chr29_25527266     ASom    C    T        0      0        2 
  29  chr29_25527266     HCab    C    T        0      0        2 
  29  chr29_25527266     HPrz    C    T        0      0        2 
  29  chr29_25527266     ZBoe    C    T        0      0        2 
  29  chr29_25527266     ZGre    C    T        0      0        2 
  29  chr29_25527266     ZHar    C    T        1      2        2 
  29  chr29_25527266   Sample    C    T        0      0        2 
  29  chr29_25531405     AAsi    T    C        0      0        2 
  29  chr29_25531405     AKia    T    C        0      0        2 
  29  chr29_25531405     AOna    T    C        1      2        2 
  29  chr29_25531405     ASom    T    C        0      0        2 
  29  chr29_25531405     HCab    T    C        0      0        2 
  29  chr29_25531405     HPrz    T    C        0      0        2 
  29  chr29_25531405     ZBoe    T    C        0      0        2 
  29  chr29_25531405     ZGre    T    C        0      0        2 
  29  chr29_25531405     ZHar    T    C        0      0        2 
  29  chr29_25531405   Sample    T    C        0      0        2 
  29  chr29_25537539     AAsi    C    T        0      0        2 
  29  chr29_25537539     AKia    C    T        0      0        2 
  29  chr29_25537539     AOna    C    T        0      0        2 
  29  chr29_25537539     ASom    C    T        0      0        2 
  29  chr29_25537539     HCab    C    T        1      2        2 
  29  chr29_25537539     HPrz    C    T        1      2        2 
  29  chr29_25537539     ZBoe    C    T        0      0        2 
  29  chr29_25537539     ZGre    C    T        0      0        2 
  29  chr29_25537539     ZHar    C    T        0      0        2 
  29  chr29_25537539   Sample    C    T        1      2        2 
  29  chr29_25541723     AAsi    T    G        1      2        2 
  29  chr29_25541723     AKia    T    G        0      0        2 
  29  chr29_25541723     AOna    T    G        0      0        2 
  29  chr29_25541723     ASom    T    G        1      2        2 
  29  chr29_25541723     HCab    T    G        0      0        2 
  29  chr29_25541723     HPrz    T    G        0      0        2 
  29  chr29_25541723     ZBoe    T    G        0      0        2 
  29  chr29_25541723     ZGre    T    G        0      0        2 
  29  chr29_25541723     ZHar    T    G        0      0        2 
  29  chr29_25541723   Sample    T    G        0      0        2 
  29  chr29_25541847     AAsi    T    C        0      0        2 
  29  chr29_25541847     AKia    T    C        0      0        2 
  29  chr29_25541847     AOna    T    C        0      0        2 
  29  chr29_25541847     ASom    T    C        0      0        2 
  29  chr29_25541847     HCab    T    C        0      0        2 
  29  chr29_25541847     HPrz    T    C        0      0        2 
  29  chr29_25541847     ZBoe    T    C      0.5      1        2 
  29  chr29_25541847     ZGre    T    C        0      0        2 
  29  chr29_25541847     ZHar    T    C        0      0        2 
  29  chr29_25541847   Sample    T    C        0      0        2 
  29  chr29_25543090     AAsi    G    C        0      0        2 
  29  chr29_25543090     AKia    G    C        0      0        2 
  29  chr29_25543090     AOna    G    C        0      0        2 
  29  chr29_25543090     ASom    G    C        0      0        2 
  29  chr29_25543090     HCab    G    C        1      2        2 
  29  chr29_25543090     HPrz    G    C        1      2        2 
  29  chr29_25543090     ZBoe    G    C        0      0        2 
  29  chr29_25543090     ZGre    G    C        0      0        2 
  29  chr29_25543090     ZHar    G    C        0      0        2 
  29  chr29_25543090   Sample    G    C        1      2        2 
  29  chr29_25545310     AAsi    A    G        0      0        2 
  29  chr29_25545310     AKia    A    G        0      0        2 
  29  chr29_25545310     AOna    A    G        0      0        2 
  29  chr29_25545310     ASom    A    G        0      0        2 
  29  chr29_25545310     HCab    A    G        1      2        2 
  29  chr29_25545310     HPrz    A    G        0      0        2 
  29  chr29_25545310     ZBoe    A    G      0.5      1        2 
  29  chr29_25545310     ZGre    A    G        0      0        2 
  29  chr29_25545310     ZHar    A    G        0      0        2 
  29  chr29_25545310   Sample    A    G        0      0        2 
  29  chr29_25553132     AAsi    C    G        0      0        2 
  29  chr29_25553132     AKia    C    G        0      0        2 
  29  chr29_25553132     AOna    C    G        0      0        2 
  29  chr29_25553132     ASom    C    G        0      0        2 
  29  chr29_25553132     HCab    C    G        0      0        2 
  29  chr29_25553132     HPrz    C    G        0      0        2 
  29  chr29_25553132     ZBoe    C    G        0      0        2 
  29  chr29_25553132     ZGre    C    G        1      2        2 
  29  chr29_25553132     ZHar    C    G        0      0        2 
  29  chr29_25553132   Sample    C    G        0      0        2 
  29  chr29_25555460     AAsi    C    T      0.5      1        2 
  29  chr29_25555460     AKia    C    T        0      0        2 
  29  chr29_25555460     AOna    C    T        0      0        2 
  29  chr29_25555460     ASom    C    T        0      0        2 
  29  chr29_25555460     HCab    C    T        0      0        2 
  29  chr29_25555460     HPrz    C    T        0      0        2 
  29  chr29_25555460     ZBoe    C    T        0      0        2 
  29  chr29_25555460     ZGre    C    T        0      0        2 
  29  chr29_25555460     ZHar    C    T        0      0        2 
  29  chr29_25555460   Sample    C    T        0      0        2 
  29  chr29_25557849     AAsi    A    G        0      0        2 
  29  chr29_25557849     AKia    A    G        0      0        2 
  29  chr29_25557849     AOna    A    G        0      0        2 
  29  chr29_25557849     ASom    A    G        0      0        2 
  29  chr29_25557849     HCab    A    G        0      0        2 
  29  chr29_25557849     HPrz    A    G        0      0        2 
  29  chr29_25557849     ZBoe    A    G        0      0        2 
  29  chr29_25557849     ZGre    A    G        0      0        2 
  29  chr29_25557849     ZHar    A    G        1      2        2 
  29  chr29_25557849   Sample    A    G        0      0        2 
  29  chr29_25559323     AAsi    T    C        0      0        2 
  29  chr29_25559323     AKia    T    C        0      0        2 
  29  chr29_25559323     AOna    T    C        0      0        2 
  29  chr29_25559323     ASom    T    C        0      0        2 
  29  chr29_25559323     HCab    T    C        0      0        2 
  29  chr29_25559323     HPrz    T    C        0      0        2 
  29  chr29_25559323     ZBoe    T    C      0.5      1        2 
  29  chr29_25559323     ZGre    T    C        0      0        2 
  29  chr29_25559323     ZHar    T    C        0      0        2 
  29  chr29_25559323   Sample    T    C        0      0        2 
  29  chr29_25562211     AAsi    T    C        0      0        2 
  29  chr29_25562211     AKia    T    C      0.5      1        2 
  29  chr29_25562211     AOna    T    C        0      0        2 
  29  chr29_25562211     ASom    T    C        0      0        2 
  29  chr29_25562211     HCab    T    C        0      0        2 
  29  chr29_25562211     HPrz    T    C        0      0        2 
  29  chr29_25562211     ZBoe    T    C        0      0        2 
  29  chr29_25562211     ZGre    T    C        0      0        2 
  29  chr29_25562211     ZHar    T    C        0      0        2 
  29  chr29_25562211   Sample    T    C        0      0        2 
  29  chr29_25564550     AAsi    G    A        0      0        2 
  29  chr29_25564550     AKia    G    A        0      0        2 
  29  chr29_25564550     AOna    G    A        0      0        2 
  29  chr29_25564550     ASom    G    A        0      0        2 
  29  chr29_25564550     HCab    G    A        0      0        2 
  29  chr29_25564550     HPrz    G    A        0      0        2 
  29  chr29_25564550     ZBoe    G    A        0      0        2 
  29  chr29_25564550     ZGre    G    A        1      2        2 
  29  chr29_25564550     ZHar    G    A        0      0        2 
  29  chr29_25564550   Sample    G    A        0      0        2 
  29  chr29_25567018     AAsi    T    C        0      0        2 
  29  chr29_25567018     AKia    T    C        0      0        2 
  29  chr29_25567018     AOna    T    C        0      0        2 
  29  chr29_25567018     ASom    T    C        0      0        2 
  29  chr29_25567018     HCab    T    C        1      2        2 
  29  chr29_25567018     HPrz    T    C        1      2        2 
  29  chr29_25567018     ZBoe    T    C        0      0        2 
  29  chr29_25567018     ZGre    T    C        0      0        2 
  29  chr29_25567018     ZHar    T    C        0      0        2 
  29  chr29_25567018   Sample    T    C        1      2        2 
  29  chr29_25567930     AAsi    G    A        0      0        2 
  29  chr29_25567930     AKia    G    A        0      0        2 
  29  chr29_25567930     AOna    G    A        0      0        2 
  29  chr29_25567930     ASom    G    A        0      0        2 
  29  chr29_25567930     HCab    G    A        1      2        2 
  29  chr29_25567930     HPrz    G    A        0      0        2 
  29  chr29_25567930     ZBoe    G    A        0      0        2 
  29  chr29_25567930     ZGre    G    A        0      0        2 
  29  chr29_25567930     ZHar    G    A        0      0        2 
  29  chr29_25567930   Sample    G    A        1      2        2 
  29  chr29_25569492     AAsi    T    C        0      0        2 
  29  chr29_25569492     AKia    T    C        0      0        2 
  29  chr29_25569492     AOna    T    C        0      0        2 
  29  chr29_25569492     ASom    T    C        0      0        2 
  29  chr29_25569492     HCab    T    C        0      0        2 
  29  chr29_25569492     HPrz    T    C        0      0        2 
  29  chr29_25569492     ZBoe    T    C      0.5      1        2 
  29  chr29_25569492     ZGre    T    C        0      0        2 
  29  chr29_25569492     ZHar    T    C        0      0        2 
  29  chr29_25569492   Sample    T    C        0      0        2 
  29  chr29_25579853     AAsi    A    G        0      0        2 
  29  chr29_25579853     AKia    A    G        1      2        2 
  29  chr29_25579853     AOna    A    G        0      0        2 
  29  chr29_25579853     ASom    A    G        0      0        2 
  29  chr29_25579853     HCab    A    G        0      0        2 
  29  chr29_25579853     HPrz    A    G        0      0        2 
  29  chr29_25579853     ZBoe    A    G        0      0        2 
  29  chr29_25579853     ZGre    A    G        0      0        2 
  29  chr29_25579853     ZHar    A    G        0      0        2 
  29  chr29_25579853   Sample    A    G        0      0        2 
  29  chr29_25594232     AAsi    A    G        0      0        2 
  29  chr29_25594232     AKia    A    G        0      0        2 
  29  chr29_25594232     AOna    A    G        0      0        2 
  29  chr29_25594232     ASom    A    G        0      0        2 
  29  chr29_25594232     HCab    A    G        0      0        2 
  29  chr29_25594232     HPrz    A    G        0      0        2 
  29  chr29_25594232     ZBoe    A    G      0.5      1        2 
  29  chr29_25594232     ZGre    A    G        0      0        2 
  29  chr29_25594232     ZHar    A    G        0      0        2 
  29  chr29_25594232   Sample    A    G        0      0        2 
  29  chr29_25597664     AAsi    C    G        0      0        2 
  29  chr29_25597664     AKia    C    G        0      0        2 
  29  chr29_25597664     AOna    C    G        0      0        2 
  29  chr29_25597664     ASom    C    G        0      0        2 
  29  chr29_25597664     HCab    C    G        0      0        2 
  29  chr29_25597664     HPrz    C    G        1      2        2 
  29  chr29_25597664     ZBoe    C    G        0      0        2 
  29  chr29_25597664     ZGre    C    G        0      0        2 
  29  chr29_25597664     ZHar    C    G        0      0        2 
  29  chr29_25597664   Sample    C    G        0      0        2 
  29  chr29_25598622     AAsi    C    T        0      0        2 
  29  chr29_25598622     AKia    C    T        0      0        2 
  29  chr29_25598622     AOna    C    T        0      0        2 
  29  chr29_25598622     ASom    C    T        0      0        2 
  29  chr29_25598622     HCab    C    T        0      0        2 
  29  chr29_25598622     HPrz    C    T        0      0        2 
  29  chr29_25598622     ZBoe    C    T        0      0        2 
  29  chr29_25598622     ZGre    C    T        0      0        2 
  29  chr29_25598622     ZHar    C    T        1      2        2 
  29  chr29_25598622   Sample    C    T        0      0        2 
  29  chr29_25611163     AAsi    G    A        0      0        2 
  29  chr29_25611163     AKia    G    A        0      0        2 
  29  chr29_25611163     AOna    G    A      0.5      1        2 
  29  chr29_25611163     ASom    G    A        0      0        2 
  29  chr29_25611163     HCab    G    A        0      0        2 
  29  chr29_25611163     HPrz    G    A        0      0        2 
  29  chr29_25611163     ZBoe    G    A        0      0        2 
  29  chr29_25611163     ZGre    G    A        0      0        2 
  29  chr29_25611163     ZHar    G    A        0      0        2 
  29  chr29_25611163   Sample    G    A        0      0        2 
  29  chr29_25612579     AAsi    A    C        0      0        2 
  29  chr29_25612579     AKia    A    C        0      0        2 
  29  chr29_25612579     AOna    A    C        0      0        2 
  29  chr29_25612579     ASom    A    C        0      0        2 
  29  chr29_25612579     HCab    A    C        0      0        2 
  29  chr29_25612579     HPrz    A    C        0      0        2 
  29  chr29_25612579     ZBoe    A    C        0      0        2 
  29  chr29_25612579     ZGre    A    C        0      0        2 
  29  chr29_25612579     ZHar    A    C        1      2        2 
  29  chr29_25612579   Sample    A    C        0      0        2 
  29  chr29_25612661     AAsi    T    A        0      0        2 
  29  chr29_25612661     AKia    T    A        0      0        2 
  29  chr29_25612661     AOna    T    A        0      0        2 
  29  chr29_25612661     ASom    T    A        0      0        2 
  29  chr29_25612661     HCab    T    A        0      0        2 
  29  chr29_25612661     HPrz    T    A        0      0        2 
  29  chr29_25612661     ZBoe    T    A        0      0        2 
  29  chr29_25612661     ZGre    T    A        0      0        2 
  29  chr29_25612661     ZHar    T    A        1      2        2 
  29  chr29_25612661   Sample    T    A        0      0        2 
  29  chr29_25612741     AAsi    C    T      0.5      1        2 
  29  chr29_25612741     AKia    C    T        0      0        2 
  29  chr29_25612741     AOna    C    T        0      0        2 
  29  chr29_25612741     ASom    C    T        0      0        2 
  29  chr29_25612741     HCab    C    T        0      0        2 
  29  chr29_25612741     HPrz    C    T        0      0        2 
  29  chr29_25612741     ZBoe    C    T        0      0        2 
  29  chr29_25612741     ZGre    C    T        0      0        2 
  29  chr29_25612741     ZHar    C    T        0      0        2 
  29  chr29_25612741   Sample    C    T        0      0        2 
  29  chr29_25613083     AAsi    A    C        0      0        2 
  29  chr29_25613083     AKia    A    C        0      0        2 
  29  chr29_25613083     AOna    A    C        0      0        2 
  29  chr29_25613083     ASom    A    C        0      0        2 
  29  chr29_25613083     HCab    A    C        0      0        2 
  29  chr29_25613083     HPrz    A    C        0      0        2 
  29  chr29_25613083     ZBoe    A    C        0      0        2 
  29  chr29_25613083     ZGre    A    C        0      0        2 
  29  chr29_25613083     ZHar    A    C        1      2        2 
  29  chr29_25613083   Sample    A    C        0      0        2 
  29  chr29_25614374     AAsi    G    T        1      2        2 
  29  chr29_25614374     AKia    G    T        0      0        2 
  29  chr29_25614374     AOna    G    T        0      0        2 
  29  chr29_25614374     ASom    G    T        1      2        2 
  29  chr29_25614374     HCab    G    T        1      2        2 
  29  chr29_25614374     HPrz    G    T        1      2        2 
  29  chr29_25614374     ZBoe    G    T        0      0        2 
  29  chr29_25614374     ZGre    G    T        0      0        2 
  29  chr29_25614374     ZHar    G    T        0      0        2 
  29  chr29_25614374   Sample    G    T        1      2        2 
  29  chr29_25614648     AAsi    C    T      0.5      1        2 
  29  chr29_25614648     AKia    C    T        0      0        2 
  29  chr29_25614648     AOna    C    T        0      0        2 
  29  chr29_25614648     ASom    C    T        0      0        2 
  29  chr29_25614648     HCab    C    T        0      0        2 
  29  chr29_25614648     HPrz    C    T        0      0        2 
  29  chr29_25614648     ZBoe    C    T        0      0        2 
  29  chr29_25614648     ZGre    C    T        0      0        2 
  29  chr29_25614648     ZHar    C    T        0      0        2 
  29  chr29_25614648   Sample    C    T        0      0        2 
  29  chr29_25615102     AAsi    A    G      0.5      1        2 
  29  chr29_25615102     AKia    A    G        0      0        2 
  29  chr29_25615102     AOna    A    G        0      0        2 
  29  chr29_25615102     ASom    A    G        0      0        2 
  29  chr29_25615102     HCab    A    G        0      0        2 
  29  chr29_25615102     HPrz    A    G        0      0        2 
  29  chr29_25615102     ZBoe    A    G        0      0        2 
  29  chr29_25615102     ZGre    A    G        0      0        2 
  29  chr29_25615102     ZHar    A    G        0      0        2 
  29  chr29_25615102   Sample    A    G        0      0        2 
  29  chr29_25618928     AAsi    C    T      0.5      1        2 
  29  chr29_25618928     AKia    C    T        0      0        2 
  29  chr29_25618928     AOna    C    T        0      0        2 
  29  chr29_25618928     ASom    C    T        1      2        2 
  29  chr29_25618928     HCab    C    T        0      0        2 
  29  chr29_25618928     HPrz    C    T        0      0        2 
  29  chr29_25618928     ZBoe    C    T        0      0        2 
  29  chr29_25618928     ZGre    C    T        0      0        2 
  29  chr29_25618928     ZHar    C    T        0      0        2 
  29  chr29_25618928   Sample    C    T        0      0        2 
  29  chr29_25623639     AAsi    A    G        0      0        2 
  29  chr29_25623639     AKia    A    G        1      2        2 
  29  chr29_25623639     AOna    A    G        0      0        2 
  29  chr29_25623639     ASom    A    G        0      0        2 
  29  chr29_25623639     HCab    A    G        0      0        2 
  29  chr29_25623639     HPrz    A    G        0      0        2 
  29  chr29_25623639     ZBoe    A    G      0.5      1        2 
  29  chr29_25623639     ZGre    A    G        0      0        2 
  29  chr29_25623639     ZHar    A    G        0      0        2 
  29  chr29_25623639   Sample    A    G        0      0        2 
  29  chr29_25627369     AAsi    T    C        0      0        2 
  29  chr29_25627369     AKia    T    C        0      0        2 
  29  chr29_25627369     AOna    T    C        0      0        2 
  29  chr29_25627369     ASom    T    C        0      0        2 
  29  chr29_25627369     HCab    T    C        1      2        2 
  29  chr29_25627369     HPrz    T    C        0      0        2 
  29  chr29_25627369     ZBoe    T    C        0      0        2 
  29  chr29_25627369     ZGre    T    C        0      0        2 
  29  chr29_25627369     ZHar    T    C        0      0        2 
  29  chr29_25627369   Sample    T    C        1      2        2 
  29  chr29_25628661     AAsi    A    G        0      0        2 
  29  chr29_25628661     AKia    A    G        0      0        2 
  29  chr29_25628661     AOna    A    G      0.5      1        2 
  29  chr29_25628661     ASom    A    G        0      0        2 
  29  chr29_25628661     HCab    A    G        0      0        2 
  29  chr29_25628661     HPrz    A    G        0      0        2 
  29  chr29_25628661     ZBoe    A    G        0      0        2 
  29  chr29_25628661     ZGre    A    G        0      0        2 
  29  chr29_25628661     ZHar    A    G        0      0        2 
  29  chr29_25628661   Sample    A    G        0      0        2 
  29  chr29_25637428     AAsi    A    G        0      0        2 
  29  chr29_25637428     AKia    A    G        0      0        2 
  29  chr29_25637428     AOna    A    G        0      0        2 
  29  chr29_25637428     ASom    A    G        0      0        2 
  29  chr29_25637428     HCab    A    G        0      0        2 
  29  chr29_25637428     HPrz    A    G        0      0        2 
  29  chr29_25637428     ZBoe    A    G        0      0        2 
  29  chr29_25637428     ZGre    A    G        1      2        2 
  29  chr29_25637428     ZHar    A    G        0      0        2 
  29  chr29_25637428   Sample    A    G        0      0        2 
  29  chr29_25642564     AAsi    C    A        0      0        2 
  29  chr29_25642564     AKia    C    A        0      0        2 
  29  chr29_25642564     AOna    C    A      0.5      1        2 
  29  chr29_25642564     ASom    C    A        0      0        2 
  29  chr29_25642564     HCab    C    A        0      0        2 
  29  chr29_25642564     HPrz    C    A        0      0        2 
  29  chr29_25642564     ZBoe    C    A        0      0        2 
  29  chr29_25642564     ZGre    C    A        0      0        2 
  29  chr29_25642564     ZHar    C    A        0      0        2 
  29  chr29_25642564   Sample    C    A        0      0        2 
  29  chr29_25648337     AAsi    T    C        0      0        2 
  29  chr29_25648337     AKia    T    C        0      0        2 
  29  chr29_25648337     AOna    T    C        0      0        2 
  29  chr29_25648337     ASom    T    C        0      0        2 
  29  chr29_25648337     HCab    T    C        0      0        2 
  29  chr29_25648337     HPrz    T    C        0      0        2 
  29  chr29_25648337     ZBoe    T    C      0.5      1        2 
  29  chr29_25648337     ZGre    T    C        0      0        2 
  29  chr29_25648337     ZHar    T    C        0      0        2 
  29  chr29_25648337   Sample    T    C        0      0        2 
  29  chr29_25655230     AAsi    T    C        0      0        2 
  29  chr29_25655230     AKia    T    C        0      0        2 
  29  chr29_25655230     AOna    T    C        0      0        2 
  29  chr29_25655230     ASom    T    C        0      0        2 
  29  chr29_25655230     HCab    T    C        1      2        2 
  29  chr29_25655230     HPrz    T    C        1      2        2 
  29  chr29_25655230     ZBoe    T    C        0      0        2 
  29  chr29_25655230     ZGre    T    C        0      0        2 
  29  chr29_25655230     ZHar    T    C        0      0        2 
  29  chr29_25655230   Sample    T    C        1      2        2 
  29  chr29_25679440     AAsi    C    A        0      0        2 
  29  chr29_25679440     AKia    C    A        0      0        2 
  29  chr29_25679440     AOna    C    A        0      0        2 
  29  chr29_25679440     ASom    C    A        0      0        2 
  29  chr29_25679440     HCab    C    A        0      0        2 
  29  chr29_25679440     HPrz    C    A        0      0        2 
  29  chr29_25679440     ZBoe    C    A      0.5      1        2 
  29  chr29_25679440     ZGre    C    A        1      2        2 
  29  chr29_25679440     ZHar    C    A        0      0        2 
  29  chr29_25679440   Sample    C    A        0      0        2 
  29  chr29_25689376     AAsi    T    A        0      0        2 
  29  chr29_25689376     AKia    T    A        0      0        2 
  29  chr29_25689376     AOna    T    A        0      0        2 
  29  chr29_25689376     ASom    T    A        0      0        2 
  29  chr29_25689376     HCab    T    A        1      2        2 
  29  chr29_25689376     HPrz    T    A        1      2        2 
  29  chr29_25689376     ZBoe    T    A        0      0        2 
  29  chr29_25689376     ZGre    T    A        0      0        2 
  29  chr29_25689376     ZHar    T    A        0      0        2 
  29  chr29_25689376   Sample    T    A        1      2        2 
  29  chr29_25695783     AAsi    A    G        0      0        2 
  29  chr29_25695783     AKia    A    G        0      0        2 
  29  chr29_25695783     AOna    A    G        0      0        2 
  29  chr29_25695783     ASom    A    G        0      0        2 
  29  chr29_25695783     HCab    A    G        1      2        2 
  29  chr29_25695783     HPrz    A    G        1      2        2 
  29  chr29_25695783     ZBoe    A    G        0      0        2 
  29  chr29_25695783     ZGre    A    G        0      0        2 
  29  chr29_25695783     ZHar    A    G        0      0        2 
  29  chr29_25695783   Sample    A    G        1      2        2 
  29  chr29_25699268     AAsi    T    C        0      0        2 
  29  chr29_25699268     AKia    T    C        0      0        2 
  29  chr29_25699268     AOna    T    C        0      0        2 
  29  chr29_25699268     ASom    T    C        0      0        2 
  29  chr29_25699268     HCab    T    C        0      0        2 
  29  chr29_25699268     HPrz    T    C        0      0        2 
  29  chr29_25699268     ZBoe    T    C        0      0        2 
  29  chr29_25699268     ZGre    T    C        0      0        2 
  29  chr29_25699268     ZHar    T    C      0.5      1        2 
  29  chr29_25699268   Sample    T    C        0      0        2 
  29  chr29_25702461     AAsi    T    C        0      0        2 
  29  chr29_25702461     AKia    T    C        0      0        2 
  29  chr29_25702461     AOna    T    C        0      0        2 
  29  chr29_25702461     ASom    T    C        0      0        2 
  29  chr29_25702461     HCab    T    C        0      0        2 
  29  chr29_25702461     HPrz    T    C        0      0        2 
  29  chr29_25702461     ZBoe    T    C        0      0        2 
  29  chr29_25702461     ZGre    T    C        0      0        2 
  29  chr29_25702461     ZHar    T    C      0.5      1        2 
  29  chr29_25702461   Sample    T    C        0      0        2 
  29  chr29_25705773     AAsi    G    T        0      0        2 
  29  chr29_25705773     AKia    G    T        0      0        2 
  29  chr29_25705773     AOna    G    T        0      0        2 
  29  chr29_25705773     ASom    G    T        0      0        2 
  29  chr29_25705773     HCab    G    T        0      0        2 
  29  chr29_25705773     HPrz    G    T        0      0        2 
  29  chr29_25705773     ZBoe    G    T        1      2        2 
  29  chr29_25705773     ZGre    G    T        0      0        2 
  29  chr29_25705773     ZHar    G    T        0      0        2 
  29  chr29_25705773   Sample    G    T        0      0        2 
  29  chr29_25706715     AAsi    T    G        0      0        2 
  29  chr29_25706715     AKia    T    G      0.5      1        2 
  29  chr29_25706715     AOna    T    G        0      0        2 
  29  chr29_25706715     ASom    T    G        0      0        2 
  29  chr29_25706715     HCab    T    G        0      0        2 
  29  chr29_25706715     HPrz    T    G        0      0        2 
  29  chr29_25706715     ZBoe    T    G        0      0        2 
  29  chr29_25706715     ZGre    T    G        0      0        2 
  29  chr29_25706715     ZHar    T    G        0      0        2 
  29  chr29_25706715   Sample    T    G        0      0        2 
  29  chr29_25706853     AAsi    A    G        0      0        2 
  29  chr29_25706853     AKia    A    G        0      0        2 
  29  chr29_25706853     AOna    A    G        0      0        2 
  29  chr29_25706853     ASom    A    G        0      0        2 
  29  chr29_25706853     HCab    A    G        1      2        2 
  29  chr29_25706853     HPrz    A    G        1      2        2 
  29  chr29_25706853     ZBoe    A    G        0      0        2 
  29  chr29_25706853     ZGre    A    G        0      0        2 
  29  chr29_25706853     ZHar    A    G        0      0        2 
  29  chr29_25706853   Sample    A    G        1      2        2 
  29  chr29_25708902     AAsi    G    A        0      0        2 
  29  chr29_25708902     AKia    G    A        0      0        2 
  29  chr29_25708902     AOna    G    A        0      0        2 
  29  chr29_25708902     ASom    G    A        0      0        2 
  29  chr29_25708902     HCab    G    A        1      2        2 
  29  chr29_25708902     HPrz    G    A        0      0        2 
  29  chr29_25708902     ZBoe    G    A        0      0        2 
  29  chr29_25708902     ZGre    G    A        0      0        2 
  29  chr29_25708902     ZHar    G    A        0      0        2 
  29  chr29_25708902   Sample    G    A        1      2        2 
  29  chr29_25720539     AAsi    C    T        0      0        2 
  29  chr29_25720539     AKia    C    T        0      0        2 
  29  chr29_25720539     AOna    C    T        0      0        2 
  29  chr29_25720539     ASom    C    T        0      0        2 
  29  chr29_25720539     HCab    C    T        0      0        2 
  29  chr29_25720539     HPrz    C    T        0      0        2 
  29  chr29_25720539     ZBoe    C    T      0.5      1        2 
  29  chr29_25720539     ZGre    C    T        0      0        2 
  29  chr29_25720539     ZHar    C    T        0      0        2 
  29  chr29_25720539   Sample    C    T        0      0        2 
  29  chr29_25728349     AAsi    C    T        0      0        2 
  29  chr29_25728349     AKia    C    T        0      0        2 
  29  chr29_25728349     AOna    C    T        0      0        2 
  29  chr29_25728349     ASom    C    T        0      0        2 
  29  chr29_25728349     HCab    C    T        0      0        2 
  29  chr29_25728349     HPrz    C    T        0      0        2 
  29  chr29_25728349     ZBoe    C    T      0.5      1        2 
  29  chr29_25728349     ZGre    C    T        0      0        2 
  29  chr29_25728349     ZHar    C    T        0      0        2 
  29  chr29_25728349   Sample    C    T        0      0        2 
  29  chr29_25730756     AAsi    A    G        0      0        2 
  29  chr29_25730756     AKia    A    G        0      0        2 
  29  chr29_25730756     AOna    A    G      0.5      1        2 
  29  chr29_25730756     ASom    A    G        0      0        2 
  29  chr29_25730756     HCab    A    G        0      0        2 
  29  chr29_25730756     HPrz    A    G        0      0        2 
  29  chr29_25730756     ZBoe    A    G        0      0        2 
  29  chr29_25730756     ZGre    A    G        0      0        2 
  29  chr29_25730756     ZHar    A    G        0      0        2 
  29  chr29_25730756   Sample    A    G        0      0        2 
  29  chr29_25733147     AAsi    A    G        0      0        2 
  29  chr29_25733147     AKia    A    G        0      0        2 
  29  chr29_25733147     AOna    A    G        0      0        2 
  29  chr29_25733147     ASom    A    G        0      0        2 
  29  chr29_25733147     HCab    A    G        0      0        2 
  29  chr29_25733147     HPrz    A    G        1      2        2 
  29  chr29_25733147     ZBoe    A    G        0      0        2 
  29  chr29_25733147     ZGre    A    G        0      0        2 
  29  chr29_25733147     ZHar    A    G        0      0        2 
  29  chr29_25733147   Sample    A    G        1      2        2 
  29  chr29_25739327     AAsi    G    A        0      0        2 
  29  chr29_25739327     AKia    G    A        0      0        2 
  29  chr29_25739327     AOna    G    A        0      0        2 
  29  chr29_25739327     ASom    G    A        0      0        2 
  29  chr29_25739327     HCab    G    A        1      2        2 
  29  chr29_25739327     HPrz    G    A        1      2        2 
  29  chr29_25739327     ZBoe    G    A        0      0        2 
  29  chr29_25739327     ZGre    G    A        0      0        2 
  29  chr29_25739327     ZHar    G    A        0      0        2 
  29  chr29_25739327   Sample    G    A        1      2        2 
  29  chr29_25742963     AAsi    G    A        0      0        2 
  29  chr29_25742963     AKia    G    A        0      0        2 
  29  chr29_25742963     AOna    G    A        0      0        2 
  29  chr29_25742963     ASom    G    A        0      0        2 
  29  chr29_25742963     HCab    G    A        1      2        2 
  29  chr29_25742963     HPrz    G    A        1      2        2 
  29  chr29_25742963     ZBoe    G    A        0      0        2 
  29  chr29_25742963     ZGre    G    A        0      0        2 
  29  chr29_25742963     ZHar    G    A        0      0        2 
  29  chr29_25742963   Sample    G    A        1      2        2 
  29  chr29_25759114     AAsi    G    A        0      0        2 
  29  chr29_25759114     AKia    G    A        0      0        2 
  29  chr29_25759114     AOna    G    A        0      0        2 
  29  chr29_25759114     ASom    G    A        0      0        2 
  29  chr29_25759114     HCab    G    A        0      0        2 
  29  chr29_25759114     HPrz    G    A        0      0        2 
  29  chr29_25759114     ZBoe    G    A        0      0        2 
  29  chr29_25759114     ZGre    G    A        0      0        2 
  29  chr29_25759114     ZHar    G    A        1      2        2 
  29  chr29_25759114   Sample    G    A        0      0        2 
  29  chr29_25759280     AAsi    T    C        0      0        2 
  29  chr29_25759280     AKia    T    C        0      0        2 
  29  chr29_25759280     AOna    T    C        0      0        2 
  29  chr29_25759280     ASom    T    C        0      0        2 
  29  chr29_25759280     HCab    T    C        0      0        2 
  29  chr29_25759280     HPrz    T    C        0      0        2 
  29  chr29_25759280     ZBoe    T    C        0      0        2 
  29  chr29_25759280     ZGre    T    C        1      2        2 
  29  chr29_25759280     ZHar    T    C        0      0        2 
  29  chr29_25759280   Sample    T    C        0      0        2 
  29  chr29_25759505     AAsi    C    G        0      0        2 
  29  chr29_25759505     AKia    C    G        0      0        2 
  29  chr29_25759505     AOna    C    G        0      0        2 
  29  chr29_25759505     ASom    C    G        0      0        2 
  29  chr29_25759505     HCab    C    G        0      0        2 
  29  chr29_25759505     HPrz    C    G        0      0        2 
  29  chr29_25759505     ZBoe    C    G        0      0        2 
  29  chr29_25759505     ZGre    C    G        0      0        2 
  29  chr29_25759505     ZHar    C    G        1      2        2 
  29  chr29_25759505   Sample    C    G        0      0        2 
  29  chr29_25761048     AAsi    T    G        1      2        2 
  29  chr29_25761048     AKia    T    G        0      0        2 
  29  chr29_25761048     AOna    T    G        0      0        2 
  29  chr29_25761048     ASom    T    G        1      2        2 
  29  chr29_25761048     HCab    T    G        0      0        2 
  29  chr29_25761048     HPrz    T    G        0      0        2 
  29  chr29_25761048     ZBoe    T    G        1      2        2 
  29  chr29_25761048     ZGre    T    G        1      2        2 
  29  chr29_25761048     ZHar    T    G        1      2        2 
  29  chr29_25761048   Sample    T    G        0      0        2 
  29  chr29_25761285     AAsi    G    C        0      0        2 
  29  chr29_25761285     AKia    G    C        0      0        2 
  29  chr29_25761285     AOna    G    C        1      2        2 
  29  chr29_25761285     ASom    G    C        0      0        2 
  29  chr29_25761285     HCab    G    C        0      0        2 
  29  chr29_25761285     HPrz    G    C        0      0        2 
  29  chr29_25761285     ZBoe    G    C        0      0        2 
  29  chr29_25761285     ZGre    G    C        0      0        2 
  29  chr29_25761285     ZHar    G    C        0      0        2 
  29  chr29_25761285   Sample    G    C        0      0        2 
  29  chr29_25764241     AAsi    A    C        0      0        2 
  29  chr29_25764241     AKia    A    C        1      2        2 
  29  chr29_25764241     AOna    A    C        1      2        2 
  29  chr29_25764241     ASom    A    C        0      0        2 
  29  chr29_25764241     HCab    A    C        0      0        2 
  29  chr29_25764241     HPrz    A    C        0      0        2 
  29  chr29_25764241     ZBoe    A    C        0      0        2 
  29  chr29_25764241     ZGre    A    C        0      0        2 
  29  chr29_25764241     ZHar    A    C        0      0        2 
  29  chr29_25764241   Sample    A    C        0      0        2 
  29  chr29_25765095     AAsi    T    C        1      2        2 
  29  chr29_25765095     AKia    T    C        1      2        2 
  29  chr29_25765095     AOna    T    C        1      2        2 
  29  chr29_25765095     ASom    T    C        1      2        2 
  29  chr29_25765095     HCab    T    C        0      0        2 
  29  chr29_25765095     HPrz    T    C        0      0        2 
  29  chr29_25765095     ZBoe    T    C        0      0        2 
  29  chr29_25765095     ZGre    T    C        0      0        2 
  29  chr29_25765095     ZHar    T    C        0      0        2 
  29  chr29_25765095   Sample    T    C        0      0        2 
  29  chr29_25765132     AAsi    A    T        0      0        2 
  29  chr29_25765132     AKia    A    T        0      0        2 
  29  chr29_25765132     AOna    A    T        0      0        2 
  29  chr29_25765132     ASom    A    T        0      0        2 
  29  chr29_25765132     HCab    A    T        1      2        2 
  29  chr29_25765132     HPrz    A    T        1      2        2 
  29  chr29_25765132     ZBoe    A    T        0      0        2 
  29  chr29_25765132     ZGre    A    T        0      0        2 
  29  chr29_25765132     ZHar    A    T        0      0        2 
  29  chr29_25765132   Sample    A    T        1      2        2 
  29  chr29_25777305     AAsi    T    C        0      0        2 
  29  chr29_25777305     AKia    T    C        0      0        2 
  29  chr29_25777305     AOna    T    C        0      0        2 
  29  chr29_25777305     ASom    T    C        0      0        2 
  29  chr29_25777305     HCab    T    C        0      0        2 
  29  chr29_25777305     HPrz    T    C        0      0        2 
  29  chr29_25777305     ZBoe    T    C        1      2        2 
  29  chr29_25777305     ZGre    T    C        1      2        2 
  29  chr29_25777305     ZHar    T    C        0      0        2 
  29  chr29_25777305   Sample    T    C        0      0        2 
  29  chr29_25778073     AAsi    A    G        0      0        2 
  29  chr29_25778073     AKia    A    G        1      2        2 
  29  chr29_25778073     AOna    A    G        1      2        2 
  29  chr29_25778073     ASom    A    G        0      0        2 
  29  chr29_25778073     HCab    A    G        0      0        2 
  29  chr29_25778073     HPrz    A    G        0      0        2 
  29  chr29_25778073     ZBoe    A    G        0      0        2 
  29  chr29_25778073     ZGre    A    G        0      0        2 
  29  chr29_25778073     ZHar    A    G        0      0        2 
  29  chr29_25778073   Sample    A    G        0      0        2 
  29  chr29_25786075     AAsi    C    T        1      2        2 
  29  chr29_25786075     AKia    C    T        0      0        2 
  29  chr29_25786075     AOna    C    T        0      0        2 
  29  chr29_25786075     ASom    C    T        1      2        2 
  29  chr29_25786075     HCab    C    T        0      0        2 
  29  chr29_25786075     HPrz    C    T        0      0        2 
  29  chr29_25786075     ZBoe    C    T        1      2        2 
  29  chr29_25786075     ZGre    C    T        1      2        2 
  29  chr29_25786075     ZHar    C    T        1      2        2 
  29  chr29_25786075   Sample    C    T        0      0        2 
  29  chr29_25790068     AAsi    T    G        0      0        2 
  29  chr29_25790068     AKia    T    G        0      0        2 
  29  chr29_25790068     AOna    T    G        0      0        2 
  29  chr29_25790068     ASom    T    G        0      0        2 
  29  chr29_25790068     HCab    T    G        0      0        2 
  29  chr29_25790068     HPrz    T    G        0      0        2 
  29  chr29_25790068     ZBoe    T    G        0      0        2 
  29  chr29_25790068     ZGre    T    G        0      0        2 
  29  chr29_25790068     ZHar    T    G        1      2        2 
  29  chr29_25790068   Sample    T    G        0      0        2 
  29  chr29_25794557     AAsi    C    T        0      0        2 
  29  chr29_25794557     AKia    C    T        1      2        2 
  29  chr29_25794557     AOna    C    T        1      2        2 
  29  chr29_25794557     ASom    C    T        0      0        2 
  29  chr29_25794557     HCab    C    T        0      0        2 
  29  chr29_25794557     HPrz    C    T        0      0        2 
  29  chr29_25794557     ZBoe    C    T        0      0        2 
  29  chr29_25794557     ZGre    C    T        0      0        2 
  29  chr29_25794557     ZHar    C    T        0      0        2 
  29  chr29_25794557   Sample    C    T        0      0        2 
  29  chr29_25796377     AAsi    A    G        1      2        2 
  29  chr29_25796377     AKia    A    G        0      0        2 
  29  chr29_25796377     AOna    A    G        0      0        2 
  29  chr29_25796377     ASom    A    G        0      0        2 
  29  chr29_25796377     HCab    A    G        0      0        2 
  29  chr29_25796377     HPrz    A    G        0      0        2 
  29  chr29_25796377     ZBoe    A    G        0      0        2 
  29  chr29_25796377     ZGre    A    G        0      0        2 
  29  chr29_25796377     ZHar    A    G        0      0        2 
  29  chr29_25796377   Sample    A    G        0      0        2 
  29  chr29_25801140     AAsi    C    A        0      0        2 
  29  chr29_25801140     AKia    C    A        0      0        2 
  29  chr29_25801140     AOna    C    A        0      0        2 
  29  chr29_25801140     ASom    C    A        0      0        2 
  29  chr29_25801140     HCab    C    A        1      2        2 
  29  chr29_25801140     HPrz    C    A        1      2        2 
  29  chr29_25801140     ZBoe    C    A        0      0        2 
  29  chr29_25801140     ZGre    C    A        0      0        2 
  29  chr29_25801140     ZHar    C    A        0      0        2 
  29  chr29_25801140   Sample    C    A        1      2        2 
  29  chr29_25802335     AAsi    C    G        0      0        2 
  29  chr29_25802335     AKia    C    G        0      0        2 
  29  chr29_25802335     AOna    C    G        0      0        2 
  29  chr29_25802335     ASom    C    G        0      0        2 
  29  chr29_25802335     HCab    C    G        1      2        2 
  29  chr29_25802335     HPrz    C    G        1      2        2 
  29  chr29_25802335     ZBoe    C    G        0      0        2 
  29  chr29_25802335     ZGre    C    G        0      0        2 
  29  chr29_25802335     ZHar    C    G        0      0        2 
  29  chr29_25802335   Sample    C    G        1      2        2 
  29  chr29_25804319     AAsi    T    C        0      0        2 
  29  chr29_25804319     AKia    T    C        0      0        2 
  29  chr29_25804319     AOna    T    C      0.5      1        2 
  29  chr29_25804319     ASom    T    C        0      0        2 
  29  chr29_25804319     HCab    T    C        0      0        2 
  29  chr29_25804319     HPrz    T    C        0      0        2 
  29  chr29_25804319     ZBoe    T    C        0      0        2 
  29  chr29_25804319     ZGre    T    C        0      0        2 
  29  chr29_25804319     ZHar    T    C        0      0        2 
  29  chr29_25804319   Sample    T    C        0      0        2 
  29  chr29_25805372     AAsi    G    T      0.5      1        2 
  29  chr29_25805372     AKia    G    T        0      0        2 
  29  chr29_25805372     AOna    G    T        0      0        2 
  29  chr29_25805372     ASom    G    T        0      0        2 
  29  chr29_25805372     HCab    G    T        0      0        2 
  29  chr29_25805372     HPrz    G    T        0      0        2 
  29  chr29_25805372     ZBoe    G    T        0      0        2 
  29  chr29_25805372     ZGre    G    T        0      0        2 
  29  chr29_25805372     ZHar    G    T        0      0        2 
  29  chr29_25805372   Sample    G    T        0      0        2 
  29  chr29_25815962     AAsi    G    T        0      0        2 
  29  chr29_25815962     AKia    G    T        0      0        2 
  29  chr29_25815962     AOna    G    T        0      0        2 
  29  chr29_25815962     ASom    G    T        0      0        2 
  29  chr29_25815962     HCab    G    T        1      2        2 
  29  chr29_25815962     HPrz    G    T        1      2        2 
  29  chr29_25815962     ZBoe    G    T        0      0        2 
  29  chr29_25815962     ZGre    G    T        0      0        2 
  29  chr29_25815962     ZHar    G    T        0      0        2 
  29  chr29_25815962   Sample    G    T        1      2        2 
  29  chr29_25816315     AAsi    T    C        0      0        2 
  29  chr29_25816315     AKia    T    C        0      0        2 
  29  chr29_25816315     AOna    T    C        0      0        2 
  29  chr29_25816315     ASom    T    C        0      0        2 
  29  chr29_25816315     HCab    T    C        1      2        2 
  29  chr29_25816315     HPrz    T    C        0      0        2 
  29  chr29_25816315     ZBoe    T    C        0      0        2 
  29  chr29_25816315     ZGre    T    C        0      0        2 
  29  chr29_25816315     ZHar    T    C        0      0        2 
  29  chr29_25816315   Sample    T    C        1      2        2 
  29  chr29_25842966     AAsi    A    G        0      0        2 
  29  chr29_25842966     AKia    A    G        0      0        2 
  29  chr29_25842966     AOna    A    G        0      0        2 
  29  chr29_25842966     ASom    A    G        0      0        2 
  29  chr29_25842966     HCab    A    G        0      0        2 
  29  chr29_25842966     HPrz    A    G        0      0        2 
  29  chr29_25842966     ZBoe    A    G        0      0        2 
  29  chr29_25842966     ZGre    A    G        0      0        2 
  29  chr29_25842966     ZHar    A    G        1      2        2 
  29  chr29_25842966   Sample    A    G        0      0        2 
  29  chr29_25844159     AAsi    A    T      0.5      1        2 
  29  chr29_25844159     AKia    A    T        0      0        2 
  29  chr29_25844159     AOna    A    T        0      0        2 
  29  chr29_25844159     ASom    A    T        0      0        2 
  29  chr29_25844159     HCab    A    T        0      0        2 
  29  chr29_25844159     HPrz    A    T        0      0        2 
  29  chr29_25844159     ZBoe    A    T        0      0        2 
  29  chr29_25844159     ZGre    A    T        0      0        2 
  29  chr29_25844159     ZHar    A    T        0      0        2 
  29  chr29_25844159   Sample    A    T        0      0        2 
  29  chr29_25867129     AAsi    A    G        0      0        2 
  29  chr29_25867129     AKia    A    G        0      0        2 
  29  chr29_25867129     AOna    A    G        0      0        2 
  29  chr29_25867129     ASom    A    G        0      0        2 
  29  chr29_25867129     HCab    A    G        1      2        2 
  29  chr29_25867129     HPrz    A    G        1      2        2 
  29  chr29_25867129     ZBoe    A    G        0      0        2 
  29  chr29_25867129     ZGre    A    G        0      0        2 
  29  chr29_25867129     ZHar    A    G        0      0        2 
  29  chr29_25867129   Sample    A    G        1      2        2 
  29  chr29_25872647     AAsi    C    A        0      0        2 
  29  chr29_25872647     AKia    C    A        0      0        2 
  29  chr29_25872647     AOna    C    A        0      0        2 
  29  chr29_25872647     ASom    C    A        0      0        2 
  29  chr29_25872647     HCab    C    A        1      2        2 
  29  chr29_25872647     HPrz    C    A        1      2        2 
  29  chr29_25872647     ZBoe    C    A        0      0        2 
  29  chr29_25872647     ZGre    C    A        0      0        2 
  29  chr29_25872647     ZHar    C    A        0      0        2 
  29  chr29_25872647   Sample    C    A        1      2        2 
  29  chr29_25873613     AAsi    G    T        0      0        2 
  29  chr29_25873613     AKia    G    T        0      0        2 
  29  chr29_25873613     AOna    G    T        0      0        2 
  29  chr29_25873613     ASom    G    T        0      0        2 
  29  chr29_25873613     HCab    G    T        0      0        2 
  29  chr29_25873613     HPrz    G    T        0      0        2 
  29  chr29_25873613     ZBoe    G    T        0      0        2 
  29  chr29_25873613     ZGre    G    T        0      0        2 
  29  chr29_25873613     ZHar    G    T        1      2        2 
  29  chr29_25873613   Sample    G    T        0      0        2 
  29  chr29_25873841     AAsi    C    T        0      0        2 
  29  chr29_25873841     AKia    C    T      0.5      1        2 
  29  chr29_25873841     AOna    C    T        0      0        2 
  29  chr29_25873841     ASom    C    T        0      0        2 
  29  chr29_25873841     HCab    C    T        0      0        2 
  29  chr29_25873841     HPrz    C    T        0      0        2 
  29  chr29_25873841     ZBoe    C    T        0      0        2 
  29  chr29_25873841     ZGre    C    T        0      0        2 
  29  chr29_25873841     ZHar    C    T        0      0        2 
  29  chr29_25873841   Sample    C    T        0      0        2 
  29  chr29_25875578     AAsi    C    T        1      2        2 
  29  chr29_25875578     AKia    C    T        0      0        2 
  29  chr29_25875578     AOna    C    T        0      0        2 
  29  chr29_25875578     ASom    C    T        1      2        2 
  29  chr29_25875578     HCab    C    T        0      0        2 
  29  chr29_25875578     HPrz    C    T        0      0        2 
  29  chr29_25875578     ZBoe    C    T        0      0        2 
  29  chr29_25875578     ZGre    C    T        0      0        2 
  29  chr29_25875578     ZHar    C    T        0      0        2 
  29  chr29_25875578   Sample    C    T        0      0        2 
  29  chr29_25877353     AAsi    T    C        0      0        2 
  29  chr29_25877353     AKia    T    C        0      0        2 
  29  chr29_25877353     AOna    T    C        0      0        2 
  29  chr29_25877353     ASom    T    C        0      0        2 
  29  chr29_25877353     HCab    T    C        0      0        2 
  29  chr29_25877353     HPrz    T    C        0      0        2 
  29  chr29_25877353     ZBoe    T    C        0      0        2 
  29  chr29_25877353     ZGre    T    C      0.5      1        2 
  29  chr29_25877353     ZHar    T    C        0      0        2 
  29  chr29_25877353   Sample    T    C        0      0        2 
  29  chr29_25879962     AAsi    G    A        0      0        2 
  29  chr29_25879962     AKia    G    A        0      0        2 
  29  chr29_25879962     AOna    G    A        0      0        2 
  29  chr29_25879962     ASom    G    A        0      0        2 
  29  chr29_25879962     HCab    G    A        0      0        2 
  29  chr29_25879962     HPrz    G    A        1      2        2 
  29  chr29_25879962     ZBoe    G    A        0      0        2 
  29  chr29_25879962     ZGre    G    A        0      0        2 
  29  chr29_25879962     ZHar    G    A        0      0        2 
  29  chr29_25879962   Sample    G    A        1      2        2 
  29  chr29_25881551     AAsi    T    C      0.5      1        2 
  29  chr29_25881551     AKia    T    C        0      0        2 
  29  chr29_25881551     AOna    T    C        0      0        2 
  29  chr29_25881551     ASom    T    C        0      0        2 
  29  chr29_25881551     HCab    T    C        0      0        2 
  29  chr29_25881551     HPrz    T    C        0      0        2 
  29  chr29_25881551     ZBoe    T    C        0      0        2 
  29  chr29_25881551     ZGre    T    C        0      0        2 
  29  chr29_25881551     ZHar    T    C        0      0        2 
  29  chr29_25881551   Sample    T    C        0      0        2 
  29  chr29_25884419     AAsi    G    A        0      0        2 
  29  chr29_25884419     AKia    G    A        0      0        2 
  29  chr29_25884419     AOna    G    A        0      0        2 
  29  chr29_25884419     ASom    G    A        0      0        2 
  29  chr29_25884419     HCab    G    A        1      2        2 
  29  chr29_25884419     HPrz    G    A        1      2        2 
  29  chr29_25884419     ZBoe    G    A        0      0        2 
  29  chr29_25884419     ZGre    G    A        0      0        2 
  29  chr29_25884419     ZHar    G    A        0      0        2 
  29  chr29_25884419   Sample    G    A        1      2        2 
  29  chr29_25886246     AAsi    G    A        0      0        2 
  29  chr29_25886246     AKia    G    A        0      0        2 
  29  chr29_25886246     AOna    G    A        0      0        2 
  29  chr29_25886246     ASom    G    A        0      0        2 
  29  chr29_25886246     HCab    G    A        1      2        2 
  29  chr29_25886246     HPrz    G    A        1      2        2 
  29  chr29_25886246     ZBoe    G    A        0      0        2 
  29  chr29_25886246     ZGre    G    A        0      0        2 
  29  chr29_25886246     ZHar    G    A        0      0        2 
  29  chr29_25886246   Sample    G    A        1      2        2 
  29  chr29_25887487     AAsi    A    G        0      0        2 
  29  chr29_25887487     AKia    A    G        0      0        2 
  29  chr29_25887487     AOna    A    G        0      0        2 
  29  chr29_25887487     ASom    A    G        0      0        2 
  29  chr29_25887487     HCab    A    G        0      0        2 
  29  chr29_25887487     HPrz    A    G        0      0        2 
  29  chr29_25887487     ZBoe    A    G        1      2        2 
  29  chr29_25887487     ZGre    A    G        0      0        2 
  29  chr29_25887487     ZHar    A    G        0      0        2 
  29  chr29_25887487   Sample    A    G        0      0        2 
  29  chr29_25888222     AAsi    G    A        0      0        2 
  29  chr29_25888222     AKia    G    A        0      0        2 
  29  chr29_25888222     AOna    G    A        0      0        2 
  29  chr29_25888222     ASom    G    A        0      0        2 
  29  chr29_25888222     HCab    G    A        1      2        2 
  29  chr29_25888222     HPrz    G    A        1      2        2 
  29  chr29_25888222     ZBoe    G    A        0      0        2 
  29  chr29_25888222     ZGre    G    A        0      0        2 
  29  chr29_25888222     ZHar    G    A        0      0        2 
  29  chr29_25888222   Sample    G    A        1      2        2 
  29  chr29_25893196     AAsi    T    C        0      0        2 
  29  chr29_25893196     AKia    T    C        0      0        2 
  29  chr29_25893196     AOna    T    C        0      0        2 
  29  chr29_25893196     ASom    T    C        0      0        2 
  29  chr29_25893196     HCab    T    C        1      2        2 
  29  chr29_25893196     HPrz    T    C        1      2        2 
  29  chr29_25893196     ZBoe    T    C        0      0        2 
  29  chr29_25893196     ZGre    T    C        0      0        2 
  29  chr29_25893196     ZHar    T    C        0      0        2 
  29  chr29_25893196   Sample    T    C        1      2        2 
  29  chr29_25894977     AAsi    G    A        0      0        2 
  29  chr29_25894977     AKia    G    A        0      0        2 
  29  chr29_25894977     AOna    G    A        0      0        2 
  29  chr29_25894977     ASom    G    A        0      0        2 
  29  chr29_25894977     HCab    G    A        0      0        2 
  29  chr29_25894977     HPrz    G    A        0      0        2 
  29  chr29_25894977     ZBoe    G    A        1      2        2 
  29  chr29_25894977     ZGre    G    A        0      0        2 
  29  chr29_25894977     ZHar    G    A        0      0        2 
  29  chr29_25894977   Sample    G    A        0      0        2 
  29  chr29_25896915     AAsi    G    A        0      0        2 
  29  chr29_25896915     AKia    G    A        0      0        2 
  29  chr29_25896915     AOna    G    A        0      0        2 
  29  chr29_25896915     ASom    G    A        0      0        2 
  29  chr29_25896915     HCab    G    A        1      2        2 
  29  chr29_25896915     HPrz    G    A        1      2        2 
  29  chr29_25896915     ZBoe    G    A        0      0        2 
  29  chr29_25896915     ZGre    G    A        0      0        2 
  29  chr29_25896915     ZHar    G    A        0      0        2 
  29  chr29_25896915   Sample    G    A        1      2        2 
  29  chr29_25899886     AAsi    G    A        0      0        2 
  29  chr29_25899886     AKia    G    A        0      0        2 
  29  chr29_25899886     AOna    G    A        0      0        2 
  29  chr29_25899886     ASom    G    A        0      0        2 
  29  chr29_25899886     HCab    G    A        1      2        2 
  29  chr29_25899886     HPrz    G    A        1      2        2 
  29  chr29_25899886     ZBoe    G    A        0      0        2 
  29  chr29_25899886     ZGre    G    A        0      0        2 
  29  chr29_25899886     ZHar    G    A        0      0        2 
  29  chr29_25899886   Sample    G    A        1      2        2 
  29  chr29_25903066     AAsi    C    T        0      0        2 
  29  chr29_25903066     AKia    C    T        0      0        2 
  29  chr29_25903066     AOna    C    T        0      0        2 
  29  chr29_25903066     ASom    C    T        0      0        2 
  29  chr29_25903066     HCab    C    T        0      0        2 
  29  chr29_25903066     HPrz    C    T        0      0        2 
  29  chr29_25903066     ZBoe    C    T        1      2        2 
  29  chr29_25903066     ZGre    C    T        0      0        2 
  29  chr29_25903066     ZHar    C    T        0      0        2 
  29  chr29_25903066   Sample    C    T        0      0        2 
  29  chr29_25915408     AAsi    A    C        0      0        2 
  29  chr29_25915408     AKia    A    C        0      0        2 
  29  chr29_25915408     AOna    A    C        0      0        2 
  29  chr29_25915408     ASom    A    C        0      0        2 
  29  chr29_25915408     HCab    A    C        1      2        2 
  29  chr29_25915408     HPrz    A    C        1      2        2 
  29  chr29_25915408     ZBoe    A    C        0      0        2 
  29  chr29_25915408     ZGre    A    C        0      0        2 
  29  chr29_25915408     ZHar    A    C        0      0        2 
  29  chr29_25915408   Sample    A    C        1      2        2 
  29  chr29_25917538     AAsi    C    T        0      0        2 
  29  chr29_25917538     AKia    C    T        0      0        2 
  29  chr29_25917538     AOna    C    T        0      0        2 
  29  chr29_25917538     ASom    C    T        0      0        2 
  29  chr29_25917538     HCab    C    T        1      2        2 
  29  chr29_25917538     HPrz    C    T        1      2        2 
  29  chr29_25917538     ZBoe    C    T        0      0        2 
  29  chr29_25917538     ZGre    C    T        0      0        2 
  29  chr29_25917538     ZHar    C    T        0      0        2 
  29  chr29_25917538   Sample    C    T        1      2        2 
  29  chr29_25928592     AAsi    A    G        0      0        2 
  29  chr29_25928592     AKia    A    G      0.5      1        2 
  29  chr29_25928592     AOna    A    G        0      0        2 
  29  chr29_25928592     ASom    A    G        0      0        2 
  29  chr29_25928592     HCab    A    G        0      0        2 
  29  chr29_25928592     HPrz    A    G        0      0        2 
  29  chr29_25928592     ZBoe    A    G        0      0        2 
  29  chr29_25928592     ZGre    A    G        0      0        2 
  29  chr29_25928592     ZHar    A    G        0      0        2 
  29  chr29_25928592   Sample    A    G        0      0        2 
  29  chr29_25932596     AAsi    A    T        0      0        2 
  29  chr29_25932596     AKia    A    T        0      0        2 
  29  chr29_25932596     AOna    A    T        0      0        2 
  29  chr29_25932596     ASom    A    T        0      0        2 
  29  chr29_25932596     HCab    A    T        1      2        2 
  29  chr29_25932596     HPrz    A    T        1      2        2 
  29  chr29_25932596     ZBoe    A    T        0      0        2 
  29  chr29_25932596     ZGre    A    T        0      0        2 
  29  chr29_25932596     ZHar    A    T        0      0        2 
  29  chr29_25932596   Sample    A    T        1      2        2 
  29  chr29_25933823     AAsi    C    T        0      0        2 
  29  chr29_25933823     AKia    C    T        0      0        2 
  29  chr29_25933823     AOna    C    T        0      0        2 
  29  chr29_25933823     ASom    C    T        0      0        2 
  29  chr29_25933823     HCab    C    T        1      2        2 
  29  chr29_25933823     HPrz    C    T        1      2        2 
  29  chr29_25933823     ZBoe    C    T        0      0        2 
  29  chr29_25933823     ZGre    C    T        0      0        2 
  29  chr29_25933823     ZHar    C    T        0      0        2 
  29  chr29_25933823   Sample    C    T        1      2        2 
  29  chr29_25935055     AAsi    T    C        0      0        2 
  29  chr29_25935055     AKia    T    C      0.5      1        2 
  29  chr29_25935055     AOna    T    C        0      0        2 
  29  chr29_25935055     ASom    T    C        0      0        2 
  29  chr29_25935055     HCab    T    C        0      0        2 
  29  chr29_25935055     HPrz    T    C        0      0        2 
  29  chr29_25935055     ZBoe    T    C        0      0        2 
  29  chr29_25935055     ZGre    T    C        0      0        2 
  29  chr29_25935055     ZHar    T    C        0      0        2 
  29  chr29_25935055   Sample    T    C        0      0        2 
  29  chr29_25936692     AAsi    T    C        0      0        2 
  29  chr29_25936692     AKia    T    C        0      0        2 
  29  chr29_25936692     AOna    T    C        0      0        2 
  29  chr29_25936692     ASom    T    C        0      0        2 
  29  chr29_25936692     HCab    T    C        1      2        2 
  29  chr29_25936692     HPrz    T    C        1      2        2 
  29  chr29_25936692     ZBoe    T    C        0      0        2 
  29  chr29_25936692     ZGre    T    C        0      0        2 
  29  chr29_25936692     ZHar    T    C        0      0        2 
  29  chr29_25936692   Sample    T    C        1      2        2 
  29  chr29_25939923     AAsi    G    A        0      0        2 
  29  chr29_25939923     AKia    G    A        0      0        2 
  29  chr29_25939923     AOna    G    A        0      0        2 
  29  chr29_25939923     ASom    G    A        0      0        2 
  29  chr29_25939923     HCab    G    A        1      2        2 
  29  chr29_25939923     HPrz    G    A        1      2        2 
  29  chr29_25939923     ZBoe    G    A        0      0        2 
  29  chr29_25939923     ZGre    G    A        0      0        2 
  29  chr29_25939923     ZHar    G    A        0      0        2 
  29  chr29_25939923   Sample    G    A        1      2        2 
  29  chr29_25940525     AAsi    A    C        0      0        2 
  29  chr29_25940525     AKia    A    C        0      0        2 
  29  chr29_25940525     AOna    A    C        1      2        2 
  29  chr29_25940525     ASom    A    C        0      0        2 
  29  chr29_25940525     HCab    A    C        0      0        2 
  29  chr29_25940525     HPrz    A    C        0      0        2 
  29  chr29_25940525     ZBoe    A    C        0      0        2 
  29  chr29_25940525     ZGre    A    C        0      0        2 
  29  chr29_25940525     ZHar    A    C        0      0        2 
  29  chr29_25940525   Sample    A    C        0      0        2 
  29  chr29_25942073     AAsi    A    G        0      0        2 
  29  chr29_25942073     AKia    A    G      0.5      1        2 
  29  chr29_25942073     AOna    A    G        0      0        2 
  29  chr29_25942073     ASom    A    G        0      0        2 
  29  chr29_25942073     HCab    A    G        0      0        2 
  29  chr29_25942073     HPrz    A    G        0      0        2 
  29  chr29_25942073     ZBoe    A    G        0      0        2 
  29  chr29_25942073     ZGre    A    G        0      0        2 
  29  chr29_25942073     ZHar    A    G        0      0        2 
  29  chr29_25942073   Sample    A    G        0      0        2 
  29  chr29_25944691     AAsi    A    G        0      0        2 
  29  chr29_25944691     AKia    A    G        0      0        2 
  29  chr29_25944691     AOna    A    G      0.5      1        2 
  29  chr29_25944691     ASom    A    G        0      0        2 
  29  chr29_25944691     HCab    A    G        0      0        2 
  29  chr29_25944691     HPrz    A    G        0      0        2 
  29  chr29_25944691     ZBoe    A    G        0      0        2 
  29  chr29_25944691     ZGre    A    G        0      0        2 
  29  chr29_25944691     ZHar    A    G        0      0        2 
  29  chr29_25944691   Sample    A    G        0      0        2 
  29  chr29_25946925     AAsi    T    C        0      0        2 
  29  chr29_25946925     AKia    T    C        0      0        2 
  29  chr29_25946925     AOna    T    C        0      0        2 
  29  chr29_25946925     ASom    T    C        1      2        2 
  29  chr29_25946925     HCab    T    C        0      0        2 
  29  chr29_25946925     HPrz    T    C        0      0        2 
  29  chr29_25946925     ZBoe    T    C        0      0        2 
  29  chr29_25946925     ZGre    T    C        0      0        2 
  29  chr29_25946925     ZHar    T    C        0      0        2 
  29  chr29_25946925   Sample    T    C        0      0        2 
  29  chr29_25954580     AAsi    A    C        0      0        2 
  29  chr29_25954580     AKia    A    C        0      0        2 
  29  chr29_25954580     AOna    A    C        0      0        2 
  29  chr29_25954580     ASom    A    C        0      0        2 
  29  chr29_25954580     HCab    A    C        0      0        2 
  29  chr29_25954580     HPrz    A    C        0      0        2 
  29  chr29_25954580     ZBoe    A    C        0      0        2 
  29  chr29_25954580     ZGre    A    C        1      2        2 
  29  chr29_25954580     ZHar    A    C        0      0        2 
  29  chr29_25954580   Sample    A    C        0      0        2 
  29  chr29_25962139     AAsi    T    C        0      0        2 
  29  chr29_25962139     AKia    T    C        1      2        2 
  29  chr29_25962139     AOna    T    C        0      0        2 
  29  chr29_25962139     ASom    T    C        0      0        2 
  29  chr29_25962139     HCab    T    C        0      0        2 
  29  chr29_25962139     HPrz    T    C        0      0        2 
  29  chr29_25962139     ZBoe    T    C        0      0        2 
  29  chr29_25962139     ZGre    T    C        0      0        2 
  29  chr29_25962139     ZHar    T    C        0      0        2 
  29  chr29_25962139   Sample    T    C        0      0        2 
  29  chr29_25962870     AAsi    T    G        0      0        2 
  29  chr29_25962870     AKia    T    G        0      0        2 
  29  chr29_25962870     AOna    T    G        0      0        2 
  29  chr29_25962870     ASom    T    G        1      2        2 
  29  chr29_25962870     HCab    T    G        0      0        2 
  29  chr29_25962870     HPrz    T    G        0      0        2 
  29  chr29_25962870     ZBoe    T    G        0      0        2 
  29  chr29_25962870     ZGre    T    G        0      0        2 
  29  chr29_25962870     ZHar    T    G        0      0        2 
  29  chr29_25962870   Sample    T    G        0      0        2 
  29  chr29_25968274     AAsi    T    C        0      0        2 
  29  chr29_25968274     AKia    T    C        0      0        2 
  29  chr29_25968274     AOna    T    C        0      0        2 
  29  chr29_25968274     ASom    T    C        0      0        2 
  29  chr29_25968274     HCab    T    C        0      0        2 
  29  chr29_25968274     HPrz    T    C        0      0        2 
  29  chr29_25968274     ZBoe    T    C        0      0        2 
  29  chr29_25968274     ZGre    T    C        1      2        2 
  29  chr29_25968274     ZHar    T    C        0      0        2 
  29  chr29_25968274   Sample    T    C        0      0        2 
  29  chr29_25969973     AAsi    T    G      0.5      1        2 
  29  chr29_25969973     AKia    T    G        0      0        2 
  29  chr29_25969973     AOna    T    G        0      0        2 
  29  chr29_25969973     ASom    T    G        0      0        2 
  29  chr29_25969973     HCab    T    G        0      0        2 
  29  chr29_25969973     HPrz    T    G        0      0        2 
  29  chr29_25969973     ZBoe    T    G        0      0        2 
  29  chr29_25969973     ZGre    T    G        0      0        2 
  29  chr29_25969973     ZHar    T    G        0      0        2 
  29  chr29_25969973   Sample    T    G        0      0        2 
  29  chr29_25969974     AAsi    T    C        0      0        2 
  29  chr29_25969974     AKia    T    C        0      0        2 
  29  chr29_25969974     AOna    T    C        0      0        2 
  29  chr29_25969974     ASom    T    C        0      0        2 
  29  chr29_25969974     HCab    T    C        1      2        2 
  29  chr29_25969974     HPrz    T    C        1      2        2 
  29  chr29_25969974     ZBoe    T    C        0      0        2 
  29  chr29_25969974     ZGre    T    C        0      0        2 
  29  chr29_25969974     ZHar    T    C        0      0        2 
  29  chr29_25969974   Sample    T    C        1      2        2 
  29  chr29_25974125     AAsi    G    A        0      0        2 
  29  chr29_25974125     AKia    G    A        0      0        2 
  29  chr29_25974125     AOna    G    A        0      0        2 
  29  chr29_25974125     ASom    G    A        0      0        2 
  29  chr29_25974125     HCab    G    A        1      2        2 
  29  chr29_25974125     HPrz    G    A        1      2        2 
  29  chr29_25974125     ZBoe    G    A        0      0        2 
  29  chr29_25974125     ZGre    G    A        0      0        2 
  29  chr29_25974125     ZHar    G    A        0      0        2 
  29  chr29_25974125   Sample    G    A        1      2        2 
  29  chr29_25977636     AAsi    A    T        0      0        2 
  29  chr29_25977636     AKia    A    T        0      0        2 
  29  chr29_25977636     AOna    A    T        0      0        2 
  29  chr29_25977636     ASom    A    T        0      0        2 
  29  chr29_25977636     HCab    A    T        0      0        2 
  29  chr29_25977636     HPrz    A    T        0      0        2 
  29  chr29_25977636     ZBoe    A    T        1      2        2 
  29  chr29_25977636     ZGre    A    T        0      0        2 
  29  chr29_25977636     ZHar    A    T        0      0        2 
  29  chr29_25977636   Sample    A    T        0      0        2 
  29  chr29_25980573     AAsi    G    A        0      0        2 
  29  chr29_25980573     AKia    G    A        0      0        2 
  29  chr29_25980573     AOna    G    A        0      0        2 
  29  chr29_25980573     ASom    G    A        0      0        2 
  29  chr29_25980573     HCab    G    A        1      2        2 
  29  chr29_25980573     HPrz    G    A        1      2        2 
  29  chr29_25980573     ZBoe    G    A        0      0        2 
  29  chr29_25980573     ZGre    G    A        0      0        2 
  29  chr29_25980573     ZHar    G    A        0      0        2 
  29  chr29_25980573   Sample    G    A        1      2        2 
  29  chr29_25988031     AAsi    T    C        0      0        2 
  29  chr29_25988031     AKia    T    C      0.5      1        2 
  29  chr29_25988031     AOna    T    C        0      0        2 
  29  chr29_25988031     ASom    T    C        0      0        2 
  29  chr29_25988031     HCab    T    C        0      0        2 
  29  chr29_25988031     HPrz    T    C        0      0        2 
  29  chr29_25988031     ZBoe    T    C        0      0        2 
  29  chr29_25988031     ZGre    T    C        0      0        2 
  29  chr29_25988031     ZHar    T    C        0      0        2 
  29  chr29_25988031   Sample    T    C        0      0        2 
  29  chr29_25993832     AAsi    G    A        0      0        2 
  29  chr29_25993832     AKia    G    A        0      0        2 
  29  chr29_25993832     AOna    G    A        0      0        2 
  29  chr29_25993832     ASom    G    A        0      0        2 
  29  chr29_25993832     HCab    G    A        1      2        2 
  29  chr29_25993832     HPrz    G    A        1      2        2 
  29  chr29_25993832     ZBoe    G    A        0      0        2 
  29  chr29_25993832     ZGre    G    A        0      0        2 
  29  chr29_25993832     ZHar    G    A        0      0        2 
  29  chr29_25993832   Sample    G    A        1      2        2 
  29  chr29_25995975     AAsi    C    T        1      2        2 
  29  chr29_25995975     AKia    C    T        0      0        2 
  29  chr29_25995975     AOna    C    T        0      0        2 
  29  chr29_25995975     ASom    C    T        1      2        2 
  29  chr29_25995975     HCab    C    T        0      0        2 
  29  chr29_25995975     HPrz    C    T        0      0        2 
  29  chr29_25995975     ZBoe    C    T        0      0        2 
  29  chr29_25995975     ZGre    C    T        0      0        2 
  29  chr29_25995975     ZHar    C    T        0      0        2 
  29  chr29_25995975   Sample    C    T        0      0        2 
  29  chr29_25996227     AAsi    A    T        0      0        2 
  29  chr29_25996227     AKia    A    T        0      0        2 
  29  chr29_25996227     AOna    A    T        0      0        2 
  29  chr29_25996227     ASom    A    T        0      0        2 
  29  chr29_25996227     HCab    A    T        1      2        2 
  29  chr29_25996227     HPrz    A    T        1      2        2 
  29  chr29_25996227     ZBoe    A    T        0      0        2 
  29  chr29_25996227     ZGre    A    T        0      0        2 
  29  chr29_25996227     ZHar    A    T        0      0        2 
  29  chr29_25996227   Sample    A    T        1      2        2 
  29  chr29_25998598     AAsi    A    G        0      0        2 
  29  chr29_25998598     AKia    A    G        0      0        2 
  29  chr29_25998598     AOna    A    G        0      0        2 
  29  chr29_25998598     ASom    A    G        0      0        2 
  29  chr29_25998598     HCab    A    G        0      0        2 
  29  chr29_25998598     HPrz    A    G        0      0        2 
  29  chr29_25998598     ZBoe    A    G        1      2        2 
  29  chr29_25998598     ZGre    A    G        0      0        2 
  29  chr29_25998598     ZHar    A    G        0      0        2 
  29  chr29_25998598   Sample    A    G        0      0        2 
  29  chr29_26001347     AAsi    C    G        0      0        2 
  29  chr29_26001347     AKia    C    G        0      0        2 
  29  chr29_26001347     AOna    C    G        0      0        2 
  29  chr29_26001347     ASom    C    G        0      0        2 
  29  chr29_26001347     HCab    C    G        1      2        2 
  29  chr29_26001347     HPrz    C    G        1      2        2 
  29  chr29_26001347     ZBoe    C    G        0      0        2 
  29  chr29_26001347     ZGre    C    G        0      0        2 
  29  chr29_26001347     ZHar    C    G        0      0        2 
  29  chr29_26001347   Sample    C    G        1      2        2 
  29  chr29_26006245     AAsi    A    T      0.5      1        2 
  29  chr29_26006245     AKia    A    T        0      0        2 
  29  chr29_26006245     AOna    A    T        0      0        2 
  29  chr29_26006245     ASom    A    T        0      0        2 
  29  chr29_26006245     HCab    A    T        0      0        2 
  29  chr29_26006245     HPrz    A    T        0      0        2 
  29  chr29_26006245     ZBoe    A    T        0      0        2 
  29  chr29_26006245     ZGre    A    T        0      0        2 
  29  chr29_26006245     ZHar    A    T        0      0        2 
  29  chr29_26006245   Sample    A    T        0      0        2 
  29  chr29_26009257     AAsi    C    G        0      0        2 
  29  chr29_26009257     AKia    C    G        0      0        2 
  29  chr29_26009257     AOna    C    G        0      0        2 
  29  chr29_26009257     ASom    C    G        0      0        2 
  29  chr29_26009257     HCab    C    G        0      0        2 
  29  chr29_26009257     HPrz    C    G        0      0        2 
  29  chr29_26009257     ZBoe    C    G        0      0        2 
  29  chr29_26009257     ZGre    C    G      0.5      1        2 
  29  chr29_26009257     ZHar    C    G        0      0        2 
  29  chr29_26009257   Sample    C    G        0      0        2 
  29  chr29_26010630     AAsi    T    C        0      0        2 
  29  chr29_26010630     AKia    T    C        1      2        2 
  29  chr29_26010630     AOna    T    C        1      2        2 
  29  chr29_26010630     ASom    T    C        0      0        2 
  29  chr29_26010630     HCab    T    C        0      0        2 
  29  chr29_26010630     HPrz    T    C        0      0        2 
  29  chr29_26010630     ZBoe    T    C        0      0        2 
  29  chr29_26010630     ZGre    T    C        0      0        2 
  29  chr29_26010630     ZHar    T    C        0      0        2 
  29  chr29_26010630   Sample    T    C        0      0        2 
  29  chr29_26016856     AAsi    G    A        0      0        2 
  29  chr29_26016856     AKia    G    A        0      0        2 
  29  chr29_26016856     AOna    G    A        0      0        2 
  29  chr29_26016856     ASom    G    A        0      0        2 
  29  chr29_26016856     HCab    G    A        1      2        2 
  29  chr29_26016856     HPrz    G    A        1      2        2 
  29  chr29_26016856     ZBoe    G    A        0      0        2 
  29  chr29_26016856     ZGre    G    A        0      0        2 
  29  chr29_26016856     ZHar    G    A        0      0        2 
  29  chr29_26016856   Sample    G    A        1      2        2 
  29  chr29_26019011     AAsi    A    G        1      2        2 
  29  chr29_26019011     AKia    A    G        0      0        2 
  29  chr29_26019011     AOna    A    G        0      0        2 
  29  chr29_26019011     ASom    A    G        0      0        2 
  29  chr29_26019011     HCab    A    G        0      0        2 
  29  chr29_26019011     HPrz    A    G        0      0        2 
  29  chr29_26019011     ZBoe    A    G        0      0        2 
  29  chr29_26019011     ZGre    A    G        0      0        2 
  29  chr29_26019011     ZHar    A    G        0      0        2 
  29  chr29_26019011   Sample    A    G        0      0        2 
  29  chr29_26049689     AAsi    A    G        1      2        2 
  29  chr29_26049689     AKia    A    G        1      2        2 
  29  chr29_26049689     AOna    A    G        0      0        2 
  29  chr29_26049689     ASom    A    G        1      2        2 
  29  chr29_26049689     HCab    A    G        0      0        2 
  29  chr29_26049689     HPrz    A    G        0      0        2 
  29  chr29_26049689     ZBoe    A    G        0      0        2 
  29  chr29_26049689     ZGre    A    G        0      0        2 
  29  chr29_26049689     ZHar    A    G        0      0        2 
  29  chr29_26049689   Sample    A    G        0      0        2 
  29  chr29_26053526     AAsi    C    T        0      0        2 
  29  chr29_26053526     AKia    C    T        0      0        2 
  29  chr29_26053526     AOna    C    T        0      0        2 
  29  chr29_26053526     ASom    C    T        0      0        2 
  29  chr29_26053526     HCab    C    T        1      2        2 
  29  chr29_26053526     HPrz    C    T        1      2        2 
  29  chr29_26053526     ZBoe    C    T        0      0        2 
  29  chr29_26053526     ZGre    C    T        0      0        2 
  29  chr29_26053526     ZHar    C    T        0      0        2 
  29  chr29_26053526   Sample    C    T        1      2        2 
  29  chr29_26053561     AAsi    A    G        0      0        2 
  29  chr29_26053561     AKia    A    G        0      0        2 
  29  chr29_26053561     AOna    A    G        1      2        2 
  29  chr29_26053561     ASom    A    G        0      0        2 
  29  chr29_26053561     HCab    A    G        0      0        2 
  29  chr29_26053561     HPrz    A    G        0      0        2 
  29  chr29_26053561     ZBoe    A    G        0      0        2 
  29  chr29_26053561     ZGre    A    G        0      0        2 
  29  chr29_26053561     ZHar    A    G        0      0        2 
  29  chr29_26053561   Sample    A    G        0      0        2 
  29  chr29_26061955     AAsi    G    A        0      0        2 
  29  chr29_26061955     AKia    G    A        1      2        2 
  29  chr29_26061955     AOna    G    A        0      0        2 
  29  chr29_26061955     ASom    G    A        0      0        2 
  29  chr29_26061955     HCab    G    A        0      0        2 
  29  chr29_26061955     HPrz    G    A        0      0        2 
  29  chr29_26061955     ZBoe    G    A        0      0        2 
  29  chr29_26061955     ZGre    G    A        0      0        2 
  29  chr29_26061955     ZHar    G    A        0      0        2 
  29  chr29_26061955   Sample    G    A        0      0        2 
  29  chr29_26064598     AAsi    G    A      0.5      1        2 
  29  chr29_26064598     AKia    G    A        0      0        2 
  29  chr29_26064598     AOna    G    A        0      0        2 
  29  chr29_26064598     ASom    G    A        0      0        2 
  29  chr29_26064598     HCab    G    A        0      0        2 
  29  chr29_26064598     HPrz    G    A        0      0        2 
  29  chr29_26064598     ZBoe    G    A        0      0        2 
  29  chr29_26064598     ZGre    G    A        0      0        2 
  29  chr29_26064598     ZHar    G    A        0      0        2 
  29  chr29_26064598   Sample    G    A        0      0        2 
  29  chr29_26065870     AAsi    G    T      0.5      1        2 
  29  chr29_26065870     AKia    G    T        0      0        2 
  29  chr29_26065870     AOna    G    T        0      0        2 
  29  chr29_26065870     ASom    G    T        0      0        2 
  29  chr29_26065870     HCab    G    T        0      0        2 
  29  chr29_26065870     HPrz    G    T        0      0        2 
  29  chr29_26065870     ZBoe    G    T        0      0        2 
  29  chr29_26065870     ZGre    G    T        0      0        2 
  29  chr29_26065870     ZHar    G    T        0      0        2 
  29  chr29_26065870   Sample    G    T        0      0        2 
  29  chr29_26066292     AAsi    G    T        0      0        2 
  29  chr29_26066292     AKia    G    T        0      0        2 
  29  chr29_26066292     AOna    G    T        0      0        2 
  29  chr29_26066292     ASom    G    T        0      0        2 
  29  chr29_26066292     HCab    G    T        1      2        2 
  29  chr29_26066292     HPrz    G    T        1      2        2 
  29  chr29_26066292     ZBoe    G    T        0      0        2 
  29  chr29_26066292     ZGre    G    T        0      0        2 
  29  chr29_26066292     ZHar    G    T        0      0        2 
  29  chr29_26066292   Sample    G    T        1      2        2 
  29  chr29_26071144     AAsi    T    C        1      2        2 
  29  chr29_26071144     AKia    T    C        0      0        2 
  29  chr29_26071144     AOna    T    C        0      0        2 
  29  chr29_26071144     ASom    T    C        1      2        2 
  29  chr29_26071144     HCab    T    C        0      0        2 
  29  chr29_26071144     HPrz    T    C        0      0        2 
  29  chr29_26071144     ZBoe    T    C        0      0        2 
  29  chr29_26071144     ZGre    T    C        0      0        2 
  29  chr29_26071144     ZHar    T    C        0      0        2 
  29  chr29_26071144   Sample    T    C        0      0        2 
  29  chr29_26072107     AAsi    C    T        0      0        2 
  29  chr29_26072107     AKia    C    T        0      0        2 
  29  chr29_26072107     AOna    C    T        0      0        2 
  29  chr29_26072107     ASom    C    T        0      0        2 
  29  chr29_26072107     HCab    C    T        1      2        2 
  29  chr29_26072107     HPrz    C    T        1      2        2 
  29  chr29_26072107     ZBoe    C    T        0      0        2 
  29  chr29_26072107     ZGre    C    T        0      0        2 
  29  chr29_26072107     ZHar    C    T        0      0        2 
  29  chr29_26072107   Sample    C    T        1      2        2 
  29  chr29_26075940     AAsi    T    C        0      0        2 
  29  chr29_26075940     AKia    T    C        1      2        2 
  29  chr29_26075940     AOna    T    C        0      0        2 
  29  chr29_26075940     ASom    T    C        0      0        2 
  29  chr29_26075940     HCab    T    C        0      0        2 
  29  chr29_26075940     HPrz    T    C        0      0        2 
  29  chr29_26075940     ZBoe    T    C        0      0        2 
  29  chr29_26075940     ZGre    T    C        0      0        2 
  29  chr29_26075940     ZHar    T    C        0      0        2 
  29  chr29_26075940   Sample    T    C        0      0        2 
  29  chr29_26076690     AAsi    A    G        0      0        2 
  29  chr29_26076690     AKia    A    G        0      0        2 
  29  chr29_26076690     AOna    A    G      0.5      1        2 
  29  chr29_26076690     ASom    A    G        0      0        2 
  29  chr29_26076690     HCab    A    G        0      0        2 
  29  chr29_26076690     HPrz    A    G        0      0        2 
  29  chr29_26076690     ZBoe    A    G        0      0        2 
  29  chr29_26076690     ZGre    A    G        0      0        2 
  29  chr29_26076690     ZHar    A    G        0      0        2 
  29  chr29_26076690   Sample    A    G        0      0        2 
  29  chr29_26076956     AAsi    A    G        0      0        2 
  29  chr29_26076956     AKia    A    G        0      0        2 
  29  chr29_26076956     AOna    A    G        0      0        2 
  29  chr29_26076956     ASom    A    G        0      0        2 
  29  chr29_26076956     HCab    A    G        1      2        2 
  29  chr29_26076956     HPrz    A    G        1      2        2 
  29  chr29_26076956     ZBoe    A    G        0      0        2 
  29  chr29_26076956     ZGre    A    G        0      0        2 
  29  chr29_26076956     ZHar    A    G        0      0        2 
  29  chr29_26076956   Sample    A    G        1      2        2 
  29  chr29_26079525     AAsi    G    C        0      0        2 
  29  chr29_26079525     AKia    G    C        0      0        2 
  29  chr29_26079525     AOna    G    C        0      0        2 
  29  chr29_26079525     ASom    G    C        0      0        2 
  29  chr29_26079525     HCab    G    C        1      2        2 
  29  chr29_26079525     HPrz    G    C        0      0        2 
  29  chr29_26079525     ZBoe    G    C        0      0        2 
  29  chr29_26079525     ZGre    G    C        0      0        2 
  29  chr29_26079525     ZHar    G    C        0      0        2 
  29  chr29_26079525   Sample    G    C        0      0        2 
  29  chr29_26086062     AAsi    C    G        0      0        2 
  29  chr29_26086062     AKia    C    G        0      0        2 
  29  chr29_26086062     AOna    C    G        0      0        2 
  29  chr29_26086062     ASom    C    G        0      0        2 
  29  chr29_26086062     HCab    C    G        1      2        2 
  29  chr29_26086062     HPrz    C    G        1      2        2 
  29  chr29_26086062     ZBoe    C    G        0      0        2 
  29  chr29_26086062     ZGre    C    G        0      0        2 
  29  chr29_26086062     ZHar    C    G        0      0        2 
  29  chr29_26086062   Sample    C    G        1      2        2 
  29  chr29_26092079     AAsi    T    C        0      0        2 
  29  chr29_26092079     AKia    T    C        0      0        2 
  29  chr29_26092079     AOna    T    C        1      2        2 
  29  chr29_26092079     ASom    T    C        0      0        2 
  29  chr29_26092079     HCab    T    C        0      0        2 
  29  chr29_26092079     HPrz    T    C        0      0        2 
  29  chr29_26092079     ZBoe    T    C        0      0        2 
  29  chr29_26092079     ZGre    T    C        0      0        2 
  29  chr29_26092079     ZHar    T    C        0      0        2 
  29  chr29_26092079   Sample    T    C        0      0        2 
  29  chr29_26096153     AAsi    A    G        0      0        2 
  29  chr29_26096153     AKia    A    G        0      0        2 
  29  chr29_26096153     AOna    A    G        0      0        2 
  29  chr29_26096153     ASom    A    G        0      0        2 
  29  chr29_26096153     HCab    A    G        0      0        2 
  29  chr29_26096153     HPrz    A    G      0.5      1        2 
  29  chr29_26096153     ZBoe    A    G        0      0        2 
  29  chr29_26096153     ZGre    A    G        0      0        2 
  29  chr29_26096153     ZHar    A    G        0      0        2 
  29  chr29_26096153   Sample    A    G        0      0        2 
  29  chr29_26097836     AAsi    A    G        0      0        2 
  29  chr29_26097836     AKia    A    G        0      0        2 
  29  chr29_26097836     AOna    A    G        0      0        2 
  29  chr29_26097836     ASom    A    G        0      0        2 
  29  chr29_26097836     HCab    A    G        0      0        2 
  29  chr29_26097836     HPrz    A    G        0      0        2 
  29  chr29_26097836     ZBoe    A    G        0      0        2 
  29  chr29_26097836     ZGre    A    G        1      2        2 
  29  chr29_26097836     ZHar    A    G        0      0        2 
  29  chr29_26097836   Sample    A    G        0      0        2 
  29  chr29_26099728     AAsi    A    C        0      0        2 
  29  chr29_26099728     AKia    A    C        0      0        2 
  29  chr29_26099728     AOna    A    C        0      0        2 
  29  chr29_26099728     ASom    A    C        0      0        2 
  29  chr29_26099728     HCab    A    C        1      2        2 
  29  chr29_26099728     HPrz    A    C        1      2        2 
  29  chr29_26099728     ZBoe    A    C        0      0        2 
  29  chr29_26099728     ZGre    A    C        0      0        2 
  29  chr29_26099728     ZHar    A    C        0      0        2 
  29  chr29_26099728   Sample    A    C        1      2        2 
  29  chr29_26108484     AAsi    A    G        0      0        2 
  29  chr29_26108484     AKia    A    G        0      0        2 
  29  chr29_26108484     AOna    A    G      0.5      1        2 
  29  chr29_26108484     ASom    A    G        0      0        2 
  29  chr29_26108484     HCab    A    G        0      0        2 
  29  chr29_26108484     HPrz    A    G        0      0        2 
  29  chr29_26108484     ZBoe    A    G        0      0        2 
  29  chr29_26108484     ZGre    A    G        0      0        2 
  29  chr29_26108484     ZHar    A    G        0      0        2 
  29  chr29_26108484   Sample    A    G        0      0        2 
  29  chr29_26113868     AAsi    A    G        0      0        2 
  29  chr29_26113868     AKia    A    G        0      0        2 
  29  chr29_26113868     AOna    A    G      0.5      1        2 
  29  chr29_26113868     ASom    A    G        0      0        2 
  29  chr29_26113868     HCab    A    G        0      0        2 
  29  chr29_26113868     HPrz    A    G        0      0        2 
  29  chr29_26113868     ZBoe    A    G        0      0        2 
  29  chr29_26113868     ZGre    A    G        0      0        2 
  29  chr29_26113868     ZHar    A    G        0      0        2 
  29  chr29_26113868   Sample    A    G        0      0        2 
  29  chr29_26123090     AAsi    C    T        0      0        2 
  29  chr29_26123090     AKia    C    T        0      0        2 
  29  chr29_26123090     AOna    C    T        0      0        2 
  29  chr29_26123090     ASom    C    T        0      0        2 
  29  chr29_26123090     HCab    C    T        1      2        2 
  29  chr29_26123090     HPrz    C    T        1      2        2 
  29  chr29_26123090     ZBoe    C    T        0      0        2 
  29  chr29_26123090     ZGre    C    T        0      0        2 
  29  chr29_26123090     ZHar    C    T        0      0        2 
  29  chr29_26123090   Sample    C    T        1      2        2 
  29  chr29_26131431     AAsi    T    C        0      0        2 
  29  chr29_26131431     AKia    T    C        0      0        2 
  29  chr29_26131431     AOna    T    C        0      0        2 
  29  chr29_26131431     ASom    T    C        0      0        2 
  29  chr29_26131431     HCab    T    C        0      0        2 
  29  chr29_26131431     HPrz    T    C        0      0        2 
  29  chr29_26131431     ZBoe    T    C      0.5      1        2 
  29  chr29_26131431     ZGre    T    C        0      0        2 
  29  chr29_26131431     ZHar    T    C        0      0        2 
  29  chr29_26131431   Sample    T    C        0      0        2 
  29  chr29_26132614     AAsi    C    T        0      0        2 
  29  chr29_26132614     AKia    C    T        0      0        2 
  29  chr29_26132614     AOna    C    T        0      0        2 
  29  chr29_26132614     ASom    C    T        0      0        2 
  29  chr29_26132614     HCab    C    T        1      2        2 
  29  chr29_26132614     HPrz    C    T        1      2        2 
  29  chr29_26132614     ZBoe    C    T        0      0        2 
  29  chr29_26132614     ZGre    C    T        0      0        2 
  29  chr29_26132614     ZHar    C    T        0      0        2 
  29  chr29_26132614   Sample    C    T        1      2        2 
  29  chr29_26132676     AAsi    A    G        0      0        2 
  29  chr29_26132676     AKia    A    G        0      0        2 
  29  chr29_26132676     AOna    A    G        0      0        2 
  29  chr29_26132676     ASom    A    G        0      0        2 
  29  chr29_26132676     HCab    A    G        1      2        2 
  29  chr29_26132676     HPrz    A    G        1      2        2 
  29  chr29_26132676     ZBoe    A    G        0      0        2 
  29  chr29_26132676     ZGre    A    G        0      0        2 
  29  chr29_26132676     ZHar    A    G        0      0        2 
  29  chr29_26132676   Sample    A    G        1      2        2 
  29  chr29_26133012     AAsi    T    C      0.5      1        2 
  29  chr29_26133012     AKia    T    C        0      0        2 
  29  chr29_26133012     AOna    T    C        0      0        2 
  29  chr29_26133012     ASom    T    C        0      0        2 
  29  chr29_26133012     HCab    T    C        0      0        2 
  29  chr29_26133012     HPrz    T    C        0      0        2 
  29  chr29_26133012     ZBoe    T    C        0      0        2 
  29  chr29_26133012     ZGre    T    C        0      0        2 
  29  chr29_26133012     ZHar    T    C        0      0        2 
  29  chr29_26133012   Sample    T    C        0      0        2 
  29  chr29_26134180     AAsi    G    A        0      0        2 
  29  chr29_26134180     AKia    G    A        1      2        2 
  29  chr29_26134180     AOna    G    A        1      2        2 
  29  chr29_26134180     ASom    G    A        0      0        2 
  29  chr29_26134180     HCab    G    A        0      0        2 
  29  chr29_26134180     HPrz    G    A        0      0        2 
  29  chr29_26134180     ZBoe    G    A        0      0        2 
  29  chr29_26134180     ZGre    G    A        0      0        2 
  29  chr29_26134180     ZHar    G    A        0      0        2 
  29  chr29_26134180   Sample    G    A        0      0        2 
  29  chr29_26140009     AAsi    G    T        0      0        2 
  29  chr29_26140009     AKia    G    T        0      0        2 
  29  chr29_26140009     AOna    G    T        0      0        2 
  29  chr29_26140009     ASom    G    T        0      0        2 
  29  chr29_26140009     HCab    G    T        0      0        2 
  29  chr29_26140009     HPrz    G    T      0.5      1        2 
  29  chr29_26140009     ZBoe    G    T        0      0        2 
  29  chr29_26140009     ZGre    G    T        0      0        2 
  29  chr29_26140009     ZHar    G    T        0      0        2 
  29  chr29_26140009   Sample    G    T        0      0        2 
  29  chr29_26140207     AAsi    G    C        1      2        2 
  29  chr29_26140207     AKia    G    C        0      0        2 
  29  chr29_26140207     AOna    G    C        0      0        2 
  29  chr29_26140207     ASom    G    C        1      2        2 
  29  chr29_26140207     HCab    G    C        0      0        2 
  29  chr29_26140207     HPrz    G    C        0      0        2 
  29  chr29_26140207     ZBoe    G    C        0      0        2 
  29  chr29_26140207     ZGre    G    C        0      0        2 
  29  chr29_26140207     ZHar    G    C        0      0        2 
  29  chr29_26140207   Sample    G    C        0      0        2 
  29  chr29_26142288     AAsi    A    G        0      0        2 
  29  chr29_26142288     AKia    A    G        0      0        2 
  29  chr29_26142288     AOna    A    G        0      0        2 
  29  chr29_26142288     ASom    A    G        0      0        2 
  29  chr29_26142288     HCab    A    G        0      0        2 
  29  chr29_26142288     HPrz    A    G        0      0        2 
  29  chr29_26142288     ZBoe    A    G        0      0        2 
  29  chr29_26142288     ZGre    A    G        1      2        2 
  29  chr29_26142288     ZHar    A    G        0      0        2 
  29  chr29_26142288   Sample    A    G        0      0        2 
  29  chr29_26152840     AAsi    G    A        0      0        2 
  29  chr29_26152840     AKia    G    A        0      0        2 
  29  chr29_26152840     AOna    G    A      0.5      1        2 
  29  chr29_26152840     ASom    G    A        0      0        2 
  29  chr29_26152840     HCab    G    A        0      0        2 
  29  chr29_26152840     HPrz    G    A        0      0        2 
  29  chr29_26152840     ZBoe    G    A        0      0        2 
  29  chr29_26152840     ZGre    G    A        0      0        2 
  29  chr29_26152840     ZHar    G    A        0      0        2 
  29  chr29_26152840   Sample    G    A        0      0        2 
  29  chr29_26165289     AAsi    A    C      0.5      1        2 
  29  chr29_26165289     AKia    A    C        0      0        2 
  29  chr29_26165289     AOna    A    C        0      0        2 
  29  chr29_26165289     ASom    A    C        0      0        2 
  29  chr29_26165289     HCab    A    C        0      0        2 
  29  chr29_26165289     HPrz    A    C        0      0        2 
  29  chr29_26165289     ZBoe    A    C        0      0        2 
  29  chr29_26165289     ZGre    A    C        0      0        2 
  29  chr29_26165289     ZHar    A    C        0      0        2 
  29  chr29_26165289   Sample    A    C        0      0        2 
  29  chr29_26166154     AAsi    T    G        0      0        2 
  29  chr29_26166154     AKia    T    G        0      0        2 
  29  chr29_26166154     AOna    T    G        0      0        2 
  29  chr29_26166154     ASom    T    G        0      0        2 
  29  chr29_26166154     HCab    T    G        0      0        2 
  29  chr29_26166154     HPrz    T    G        0      0        2 
  29  chr29_26166154     ZBoe    T    G        0      0        2 
  29  chr29_26166154     ZGre    T    G      0.5      1        2 
  29  chr29_26166154     ZHar    T    G        0      0        2 
  29  chr29_26166154   Sample    T    G        0      0        2 
  29  chr29_26178672     AAsi    C    G        0      0        2 
  29  chr29_26178672     AKia    C    G        0      0        2 
  29  chr29_26178672     AOna    C    G        0      0        2 
  29  chr29_26178672     ASom    C    G        0      0        2 
  29  chr29_26178672     HCab    C    G        1      2        2 
  29  chr29_26178672     HPrz    C    G        1      2        2 
  29  chr29_26178672     ZBoe    C    G        0      0        2 
  29  chr29_26178672     ZGre    C    G        0      0        2 
  29  chr29_26178672     ZHar    C    G        0      0        2 
  29  chr29_26178672   Sample    C    G        1      2        2 
  29  chr29_26181152     AAsi    A    G        0      0        2 
  29  chr29_26181152     AKia    A    G        0      0        2 
  29  chr29_26181152     AOna    A    G        0      0        2 
  29  chr29_26181152     ASom    A    G        0      0        2 
  29  chr29_26181152     HCab    A    G        0      0        2 
  29  chr29_26181152     HPrz    A    G        0      0        2 
  29  chr29_26181152     ZBoe    A    G        0      0        2 
  29  chr29_26181152     ZGre    A    G        0      0        2 
  29  chr29_26181152     ZHar    A    G        1      2        2 
  29  chr29_26181152   Sample    A    G        0      0        2 
  29  chr29_26182798     AAsi    C    A        0      0        2 
  29  chr29_26182798     AKia    C    A        0      0        2 
  29  chr29_26182798     AOna    C    A      0.5      1        2 
  29  chr29_26182798     ASom    C    A        0      0        2 
  29  chr29_26182798     HCab    C    A        0      0        2 
  29  chr29_26182798     HPrz    C    A        0      0        2 
  29  chr29_26182798     ZBoe    C    A        0      0        2 
  29  chr29_26182798     ZGre    C    A        0      0        2 
  29  chr29_26182798     ZHar    C    A        0      0        2 
  29  chr29_26182798   Sample    C    A        0      0        2 
  29  chr29_26183091     AAsi    C    A        0      0        2 
  29  chr29_26183091     AKia    C    A        0      0        2 
  29  chr29_26183091     AOna    C    A      0.5      1        2 
  29  chr29_26183091     ASom    C    A        0      0        2 
  29  chr29_26183091     HCab    C    A        0      0        2 
  29  chr29_26183091     HPrz    C    A        0      0        2 
  29  chr29_26183091     ZBoe    C    A        0      0        2 
  29  chr29_26183091     ZGre    C    A        0      0        2 
  29  chr29_26183091     ZHar    C    A        0      0        2 
  29  chr29_26183091   Sample    C    A        0      0        2 
  29  chr29_26187232     AAsi    G    T        1      2        2 
  29  chr29_26187232     AKia    G    T        1      2        2 
  29  chr29_26187232     AOna    G    T        1      2        2 
  29  chr29_26187232     ASom    G    T        1      2        2 
  29  chr29_26187232     HCab    G    T        0      0        2 
  29  chr29_26187232     HPrz    G    T        0      0        2 
  29  chr29_26187232     ZBoe    G    T        0      0        2 
  29  chr29_26187232     ZGre    G    T        0      0        2 
  29  chr29_26187232     ZHar    G    T        0      0        2 
  29  chr29_26187232   Sample    G    T        0      0        2 
  29  chr29_26188440     AAsi    A    T        0      0        2 
  29  chr29_26188440     AKia    A    T        0      0        2 
  29  chr29_26188440     AOna    A    T        0      0        2 
  29  chr29_26188440     ASom    A    T        0      0        2 
  29  chr29_26188440     HCab    A    T        1      2        2 
  29  chr29_26188440     HPrz    A    T        1      2        2 
  29  chr29_26188440     ZBoe    A    T        0      0        2 
  29  chr29_26188440     ZGre    A    T        0      0        2 
  29  chr29_26188440     ZHar    A    T        0      0        2 
  29  chr29_26188440   Sample    A    T        1      2        2 
  29  chr29_26192702     AAsi    G    C        0      0        2 
  29  chr29_26192702     AKia    G    C        0      0        2 
  29  chr29_26192702     AOna    G    C        0      0        2 
  29  chr29_26192702     ASom    G    C        0      0        2 
  29  chr29_26192702     HCab    G    C        0      0        2 
  29  chr29_26192702     HPrz    G    C        0      0        2 
  29  chr29_26192702     ZBoe    G    C      0.5      1        2 
  29  chr29_26192702     ZGre    G    C        0      0        2 
  29  chr29_26192702     ZHar    G    C        0      0        2 
  29  chr29_26192702   Sample    G    C        0      0        2 
  29  chr29_26210661     AAsi    C    T        0      0        2 
  29  chr29_26210661     AKia    C    T        0      0        2 
  29  chr29_26210661     AOna    C    T        0      0        2 
  29  chr29_26210661     ASom    C    T        0      0        2 
  29  chr29_26210661     HCab    C    T        1      2        2 
  29  chr29_26210661     HPrz    C    T        1      2        2 
  29  chr29_26210661     ZBoe    C    T        0      0        2 
  29  chr29_26210661     ZGre    C    T        0      0        2 
  29  chr29_26210661     ZHar    C    T        0      0        2 
  29  chr29_26210661   Sample    C    T        1      2        2 
  29  chr29_26211304     AAsi    T    C        0      0        2 
  29  chr29_26211304     AKia    T    C        0      0        2 
  29  chr29_26211304     AOna    T    C        0      0        2 
  29  chr29_26211304     ASom    T    C        0      0        2 
  29  chr29_26211304     HCab    T    C        1      2        2 
  29  chr29_26211304     HPrz    T    C        1      2        2 
  29  chr29_26211304     ZBoe    T    C        0      0        2 
  29  chr29_26211304     ZGre    T    C        0      0        2 
  29  chr29_26211304     ZHar    T    C        0      0        2 
  29  chr29_26211304   Sample    T    C        1      2        2 
  29  chr29_26224583     AAsi    T    C      0.5      1        2 
  29  chr29_26224583     AKia    T    C        0      0        2 
  29  chr29_26224583     AOna    T    C        0      0        2 
  29  chr29_26224583     ASom    T    C        0      0        2 
  29  chr29_26224583     HCab    T    C        0      0        2 
  29  chr29_26224583     HPrz    T    C        0      0        2 
  29  chr29_26224583     ZBoe    T    C        0      0        2 
  29  chr29_26224583     ZGre    T    C        0      0        2 
  29  chr29_26224583     ZHar    T    C        0      0        2 
  29  chr29_26224583   Sample    T    C        0      0        2 
  29  chr29_26224824     AAsi    A    G        0      0        2 
  29  chr29_26224824     AKia    A    G        0      0        2 
  29  chr29_26224824     AOna    A    G        0      0        2 
  29  chr29_26224824     ASom    A    G        0      0        2 
  29  chr29_26224824     HCab    A    G        0      0        2 
  29  chr29_26224824     HPrz    A    G        0      0        2 
  29  chr29_26224824     ZBoe    A    G      0.5      1        2 
  29  chr29_26224824     ZGre    A    G        0      0        2 
  29  chr29_26224824     ZHar    A    G        0      0        2 
  29  chr29_26224824   Sample    A    G        0      0        2 
  29  chr29_26236961     AAsi    A    G        0      0        2 
  29  chr29_26236961     AKia    A    G        0      0        2 
  29  chr29_26236961     AOna    A    G        0      0        2 
  29  chr29_26236961     ASom    A    G        0      0        2 
  29  chr29_26236961     HCab    A    G        1      2        2 
  29  chr29_26236961     HPrz    A    G        1      2        2 
  29  chr29_26236961     ZBoe    A    G        0      0        2 
  29  chr29_26236961     ZGre    A    G        0      0        2 
  29  chr29_26236961     ZHar    A    G        0      0        2 
  29  chr29_26236961   Sample    A    G        1      2        2 
  29  chr29_26237425     AAsi    C    G        0      0        2 
  29  chr29_26237425     AKia    C    G        0      0        2 
  29  chr29_26237425     AOna    C    G        0      0        2 
  29  chr29_26237425     ASom    C    G        0      0        2 
  29  chr29_26237425     HCab    C    G        1      2        2 
  29  chr29_26237425     HPrz    C    G        1      2        2 
  29  chr29_26237425     ZBoe    C    G        0      0        2 
  29  chr29_26237425     ZGre    C    G        0      0        2 
  29  chr29_26237425     ZHar    C    G        0      0        2 
  29  chr29_26237425   Sample    C    G        1      2        2 
  29  chr29_26244449     AAsi    T    A        0      0        2 
  29  chr29_26244449     AKia    T    A        0      0        2 
  29  chr29_26244449     AOna    T    A        0      0        2 
  29  chr29_26244449     ASom    T    A        0      0        2 
  29  chr29_26244449     HCab    T    A        1      2        2 
  29  chr29_26244449     HPrz    T    A        1      2        2 
  29  chr29_26244449     ZBoe    T    A        0      0        2 
  29  chr29_26244449     ZGre    T    A        0      0        2 
  29  chr29_26244449     ZHar    T    A        0      0        2 
  29  chr29_26244449   Sample    T    A        1      2        2 
  29  chr29_26261072     AAsi    C    A        0      0        2 
  29  chr29_26261072     AKia    C    A        0      0        2 
  29  chr29_26261072     AOna    C    A        0      0        2 
  29  chr29_26261072     ASom    C    A        0      0        2 
  29  chr29_26261072     HCab    C    A        0      0        2 
  29  chr29_26261072     HPrz    C    A        0      0        2 
  29  chr29_26261072     ZBoe    C    A      0.5      1        2 
  29  chr29_26261072     ZGre    C    A        0      0        2 
  29  chr29_26261072     ZHar    C    A        0      0        2 
  29  chr29_26261072   Sample    C    A        0      0        2 
  29  chr29_26262933     AAsi    A    G        0      0        2 
  29  chr29_26262933     AKia    A    G        0      0        2 
  29  chr29_26262933     AOna    A    G      0.5      1        2 
  29  chr29_26262933     ASom    A    G        0      0        2 
  29  chr29_26262933     HCab    A    G        0      0        2 
  29  chr29_26262933     HPrz    A    G        0      0        2 
  29  chr29_26262933     ZBoe    A    G        0      0        2 
  29  chr29_26262933     ZGre    A    G        0      0        2 
  29  chr29_26262933     ZHar    A    G        0      0        2 
  29  chr29_26262933   Sample    A    G        0      0        2 
  29  chr29_26264889     AAsi    A    C        0      0        2 
  29  chr29_26264889     AKia    A    C        0      0        2 
  29  chr29_26264889     AOna    A    C        0      0        2 
  29  chr29_26264889     ASom    A    C        0      0        2 
  29  chr29_26264889     HCab    A    C        1      2        2 
  29  chr29_26264889     HPrz    A    C        1      2        2 
  29  chr29_26264889     ZBoe    A    C        0      0        2 
  29  chr29_26264889     ZGre    A    C        0      0        2 
  29  chr29_26264889     ZHar    A    C        0      0        2 
  29  chr29_26264889   Sample    A    C        1      2        2 
  29  chr29_26266875     AAsi    A    G        0      0        2 
  29  chr29_26266875     AKia    A    G        0      0        2 
  29  chr29_26266875     AOna    A    G        0      0        2 
  29  chr29_26266875     ASom    A    G        0      0        2 
  29  chr29_26266875     HCab    A    G        1      2        2 
  29  chr29_26266875     HPrz    A    G        1      2        2 
  29  chr29_26266875     ZBoe    A    G        0      0        2 
  29  chr29_26266875     ZGre    A    G        0      0        2 
  29  chr29_26266875     ZHar    A    G        0      0        2 
  29  chr29_26266875   Sample    A    G        1      2        2 
  29  chr29_26272147     AAsi    A    G        0      0        2 
  29  chr29_26272147     AKia    A    G        0      0        2 
  29  chr29_26272147     AOna    A    G      0.5      1        2 
  29  chr29_26272147     ASom    A    G        0      0        2 
  29  chr29_26272147     HCab    A    G        0      0        2 
  29  chr29_26272147     HPrz    A    G        0      0        2 
  29  chr29_26272147     ZBoe    A    G        0      0        2 
  29  chr29_26272147     ZGre    A    G        0      0        2 
  29  chr29_26272147     ZHar    A    G        1      2        2 
  29  chr29_26272147   Sample    A    G        0      0        2 
  29  chr29_26277639     AAsi    C    A        0      0        2 
  29  chr29_26277639     AKia    C    A      0.5      1        2 
  29  chr29_26277639     AOna    C    A      0.5      1        2 
  29  chr29_26277639     ASom    C    A        0      0        2 
  29  chr29_26277639     HCab    C    A        0      0        2 
  29  chr29_26277639     HPrz    C    A        0      0        2 
  29  chr29_26277639     ZBoe    C    A        0      0        2 
  29  chr29_26277639     ZGre    C    A        0      0        2 
  29  chr29_26277639     ZHar    C    A        0      0        2 
  29  chr29_26277639   Sample    C    A        0      0        2 
  29  chr29_26278630     AAsi    T    A        0      0        2 
  29  chr29_26278630     AKia    T    A        0      0        2 
  29  chr29_26278630     AOna    T    A        0      0        2 
  29  chr29_26278630     ASom    T    A        0      0        2 
  29  chr29_26278630     HCab    T    A        1      2        2 
  29  chr29_26278630     HPrz    T    A        1      2        2 
  29  chr29_26278630     ZBoe    T    A        0      0        2 
  29  chr29_26278630     ZGre    T    A        0      0        2 
  29  chr29_26278630     ZHar    T    A        0      0        2 
  29  chr29_26278630   Sample    T    A        1      2        2 
  29  chr29_26281194     AAsi    G    A      0.5      1        2 
  29  chr29_26281194     AKia    G    A        0      0        2 
  29  chr29_26281194     AOna    G    A        0      0        2 
  29  chr29_26281194     ASom    G    A        0      0        2 
  29  chr29_26281194     HCab    G    A        0      0        2 
  29  chr29_26281194     HPrz    G    A        0      0        2 
  29  chr29_26281194     ZBoe    G    A        0      0        2 
  29  chr29_26281194     ZGre    G    A        0      0        2 
  29  chr29_26281194     ZHar    G    A        0      0        2 
  29  chr29_26281194   Sample    G    A        0      0        2 
  29  chr29_26283002     AAsi    T    C        0      0        2 
  29  chr29_26283002     AKia    T    C      0.5      1        2 
  29  chr29_26283002     AOna    T    C        0      0        2 
  29  chr29_26283002     ASom    T    C        0      0        2 
  29  chr29_26283002     HCab    T    C        0      0        2 
  29  chr29_26283002     HPrz    T    C        0      0        2 
  29  chr29_26283002     ZBoe    T    C        0      0        2 
  29  chr29_26283002     ZGre    T    C        0      0        2 
  29  chr29_26283002     ZHar    T    C        0      0        2 
  29  chr29_26283002   Sample    T    C        0      0        2 
  29  chr29_26284956     AAsi    G    C        0      0        2 
  29  chr29_26284956     AKia    G    C        0      0        2 
  29  chr29_26284956     AOna    G    C        0      0        2 
  29  chr29_26284956     ASom    G    C        0      0        2 
  29  chr29_26284956     HCab    G    C        0      0        2 
  29  chr29_26284956     HPrz    G    C        0      0        2 
  29  chr29_26284956     ZBoe    G    C      0.5      1        2 
  29  chr29_26284956     ZGre    G    C        0      0        2 
  29  chr29_26284956     ZHar    G    C        0      0        2 
  29  chr29_26284956   Sample    G    C        0      0        2 
  29  chr29_26287685     AAsi    C    T      0.5      1        2 
  29  chr29_26287685     AKia    C    T        0      0        2 
  29  chr29_26287685     AOna    C    T        0      0        2 
  29  chr29_26287685     ASom    C    T        1      2        2 
  29  chr29_26287685     HCab    C    T        0      0        2 
  29  chr29_26287685     HPrz    C    T        0      0        2 
  29  chr29_26287685     ZBoe    C    T        0      0        2 
  29  chr29_26287685     ZGre    C    T        0      0        2 
  29  chr29_26287685     ZHar    C    T        0      0        2 
  29  chr29_26287685   Sample    C    T        0      0        2 
  29  chr29_26298664     AAsi    G    A        0      0        2 
  29  chr29_26298664     AKia    G    A        0      0        2 
  29  chr29_26298664     AOna    G    A        0      0        2 
  29  chr29_26298664     ASom    G    A        0      0        2 
  29  chr29_26298664     HCab    G    A        1      2        2 
  29  chr29_26298664     HPrz    G    A        1      2        2 
  29  chr29_26298664     ZBoe    G    A        0      0        2 
  29  chr29_26298664     ZGre    G    A        0      0        2 
  29  chr29_26298664     ZHar    G    A        0      0        2 
  29  chr29_26298664   Sample    G    A        1      2        2 
  29  chr29_26304717     AAsi    G    A        0      0        2 
  29  chr29_26304717     AKia    G    A        0      0        2 
  29  chr29_26304717     AOna    G    A        0      0        2 
  29  chr29_26304717     ASom    G    A        0      0        2 
  29  chr29_26304717     HCab    G    A        1      2        2 
  29  chr29_26304717     HPrz    G    A        1      2        2 
  29  chr29_26304717     ZBoe    G    A        0      0        2 
  29  chr29_26304717     ZGre    G    A        0      0        2 
  29  chr29_26304717     ZHar    G    A        0      0        2 
  29  chr29_26304717   Sample    G    A        1      2        2 
  29  chr29_26306235     AAsi    G    A        0      0        2 
  29  chr29_26306235     AKia    G    A        0      0        2 
  29  chr29_26306235     AOna    G    A        1      2        2 
  29  chr29_26306235     ASom    G    A        0      0        2 
  29  chr29_26306235     HCab    G    A        0      0        2 
  29  chr29_26306235     HPrz    G    A        0      0        2 
  29  chr29_26306235     ZBoe    G    A        0      0        2 
  29  chr29_26306235     ZGre    G    A        0      0        2 
  29  chr29_26306235     ZHar    G    A        0      0        2 
  29  chr29_26306235   Sample    G    A        0      0        2 
  29  chr29_26307093     AAsi    T    G        0      0        2 
  29  chr29_26307093     AKia    T    G        0      0        2 
  29  chr29_26307093     AOna    T    G        0      0        2 
  29  chr29_26307093     ASom    T    G        0      0        2 
  29  chr29_26307093     HCab    T    G        1      2        2 
  29  chr29_26307093     HPrz    T    G        1      2        2 
  29  chr29_26307093     ZBoe    T    G        0      0        2 
  29  chr29_26307093     ZGre    T    G        0      0        2 
  29  chr29_26307093     ZHar    T    G        0      0        2 
  29  chr29_26307093   Sample    T    G        1      2        2 
  29  chr29_26307334     AAsi    A    G        0      0        2 
  29  chr29_26307334     AKia    A    G        0      0        2 
  29  chr29_26307334     AOna    A    G        0      0        2 
  29  chr29_26307334     ASom    A    G        0      0        2 
  29  chr29_26307334     HCab    A    G        0      0        2 
  29  chr29_26307334     HPrz    A    G        1      2        2 
  29  chr29_26307334     ZBoe    A    G        0      0        2 
  29  chr29_26307334     ZGre    A    G        0      0        2 
  29  chr29_26307334     ZHar    A    G        0      0        2 
  29  chr29_26307334   Sample    A    G        0      0        2 
  29  chr29_26314496     AAsi    G    A        0      0        2 
  29  chr29_26314496     AKia    G    A      0.5      1        2 
  29  chr29_26314496     AOna    G    A        0      0        2 
  29  chr29_26314496     ASom    G    A        0      0        2 
  29  chr29_26314496     HCab    G    A        0      0        2 
  29  chr29_26314496     HPrz    G    A        0      0        2 
  29  chr29_26314496     ZBoe    G    A        0      0        2 
  29  chr29_26314496     ZGre    G    A        0      0        2 
  29  chr29_26314496     ZHar    G    A        0      0        2 
  29  chr29_26314496   Sample    G    A        0      0        2 
  29  chr29_26316769     AAsi    T    G        0      0        2 
  29  chr29_26316769     AKia    T    G        0      0        2 
  29  chr29_26316769     AOna    T    G        0      0        2 
  29  chr29_26316769     ASom    T    G        0      0        2 
  29  chr29_26316769     HCab    T    G        0      0        2 
  29  chr29_26316769     HPrz    T    G        0      0        2 
  29  chr29_26316769     ZBoe    T    G        0      0        2 
  29  chr29_26316769     ZGre    T    G      0.5      1        2 
  29  chr29_26316769     ZHar    T    G        0      0        2 
  29  chr29_26316769   Sample    T    G        1      2        2 
  29  chr29_26325454     AAsi    C    T        0      0        2 
  29  chr29_26325454     AKia    C    T        0      0        2 
  29  chr29_26325454     AOna    C    T        0      0        2 
  29  chr29_26325454     ASom    C    T        0      0        2 
  29  chr29_26325454     HCab    C    T        1      2        2 
  29  chr29_26325454     HPrz    C    T        1      2        2 
  29  chr29_26325454     ZBoe    C    T        0      0        2 
  29  chr29_26325454     ZGre    C    T        0      0        2 
  29  chr29_26325454     ZHar    C    T        0      0        2 
  29  chr29_26325454   Sample    C    T        1      2        2 
  29  chr29_26329842     AAsi    C    A        0      0        2 
  29  chr29_26329842     AKia    C    A        0      0        2 
  29  chr29_26329842     AOna    C    A        0      0        2 
  29  chr29_26329842     ASom    C    A        0      0        2 
  29  chr29_26329842     HCab    C    A        0      0        2 
  29  chr29_26329842     HPrz    C    A        0      0        2 
  29  chr29_26329842     ZBoe    C    A      0.5      1        2 
  29  chr29_26329842     ZGre    C    A      0.5      1        2 
  29  chr29_26329842     ZHar    C    A        0      0        2 
  29  chr29_26329842   Sample    C    A        0      0        2 
  29  chr29_26330798     AAsi    C    T        0      0        2 
  29  chr29_26330798     AKia    C    T        1      2        2 
  29  chr29_26330798     AOna    C    T        1      2        2 
  29  chr29_26330798     ASom    C    T        0      0        2 
  29  chr29_26330798     HCab    C    T        0      0        2 
  29  chr29_26330798     HPrz    C    T        0      0        2 
  29  chr29_26330798     ZBoe    C    T        0      0        2 
  29  chr29_26330798     ZGre    C    T        0      0        2 
  29  chr29_26330798     ZHar    C    T        0      0        2 
  29  chr29_26330798   Sample    C    T        0      0        2 
  29  chr29_26335663     AAsi    C    A        0      0        2 
  29  chr29_26335663     AKia    C    A        0      0        2 
  29  chr29_26335663     AOna    C    A        0      0        2 
  29  chr29_26335663     ASom    C    A        0      0        2 
  29  chr29_26335663     HCab    C    A        0      0        2 
  29  chr29_26335663     HPrz    C    A        0      0        2 
  29  chr29_26335663     ZBoe    C    A        0      0        2 
  29  chr29_26335663     ZGre    C    A        1      2        2 
  29  chr29_26335663     ZHar    C    A        0      0        2 
  29  chr29_26335663   Sample    C    A        0      0        2 
  29  chr29_26335786     AAsi    C    T        1      2        2 
  29  chr29_26335786     AKia    C    T        0      0        2 
  29  chr29_26335786     AOna    C    T        0      0        2 
  29  chr29_26335786     ASom    C    T        1      2        2 
  29  chr29_26335786     HCab    C    T        0      0        2 
  29  chr29_26335786     HPrz    C    T        0      0        2 
  29  chr29_26335786     ZBoe    C    T      0.5      1        2 
  29  chr29_26335786     ZGre    C    T        1      2        2 
  29  chr29_26335786     ZHar    C    T        0      0        2 
  29  chr29_26335786   Sample    C    T        0      0        2 
  29  chr29_26337997     AAsi    T    G        0      0        2 
  29  chr29_26337997     AKia    T    G      0.5      1        2 
  29  chr29_26337997     AOna    T    G      0.5      1        2 
  29  chr29_26337997     ASom    T    G        0      0        2 
  29  chr29_26337997     HCab    T    G        0      0        2 
  29  chr29_26337997     HPrz    T    G        0      0        2 
  29  chr29_26337997     ZBoe    T    G        0      0        2 
  29  chr29_26337997     ZGre    T    G        0      0        2 
  29  chr29_26337997     ZHar    T    G        0      0        2 
  29  chr29_26337997   Sample    T    G        0      0        2 
  29  chr29_26338063     AAsi    A    T        0      0        2 
  29  chr29_26338063     AKia    A    T      0.5      1        2 
  29  chr29_26338063     AOna    A    T      0.5      1        2 
  29  chr29_26338063     ASom    A    T        0      0        2 
  29  chr29_26338063     HCab    A    T        0      0        2 
  29  chr29_26338063     HPrz    A    T        0      0        2 
  29  chr29_26338063     ZBoe    A    T        0      0        2 
  29  chr29_26338063     ZGre    A    T        0      0        2 
  29  chr29_26338063     ZHar    A    T        0      0        2 
  29  chr29_26338063   Sample    A    T        0      0        2 
  29  chr29_26340101     AAsi    G    A        0      0        2 
  29  chr29_26340101     AKia    G    A        0      0        2 
  29  chr29_26340101     AOna    G    A        0      0        2 
  29  chr29_26340101     ASom    G    A        0      0        2 
  29  chr29_26340101     HCab    G    A        0      0        2 
  29  chr29_26340101     HPrz    G    A        0      0        2 
  29  chr29_26340101     ZBoe    G    A      0.5      1        2 
  29  chr29_26340101     ZGre    G    A        0      0        2 
  29  chr29_26340101     ZHar    G    A        0      0        2 
  29  chr29_26340101   Sample    G    A        0      0        2 
  29  chr29_26342059     AAsi    C    G        0      0        2 
  29  chr29_26342059     AKia    C    G        0      0        2 
  29  chr29_26342059     AOna    C    G        0      0        2 
  29  chr29_26342059     ASom    C    G        0      0        2 
  29  chr29_26342059     HCab    C    G        1      2        2 
  29  chr29_26342059     HPrz    C    G        1      2        2 
  29  chr29_26342059     ZBoe    C    G        0      0        2 
  29  chr29_26342059     ZGre    C    G        0      0        2 
  29  chr29_26342059     ZHar    C    G        0      0        2 
  29  chr29_26342059   Sample    C    G        1      2        2 
  29  chr29_26342074     AAsi    T    G        0      0        2 
  29  chr29_26342074     AKia    T    G      0.5      1        2 
  29  chr29_26342074     AOna    T    G        0      0        2 
  29  chr29_26342074     ASom    T    G        0      0        2 
  29  chr29_26342074     HCab    T    G        0      0        2 
  29  chr29_26342074     HPrz    T    G        0      0        2 
  29  chr29_26342074     ZBoe    T    G        0      0        2 
  29  chr29_26342074     ZGre    T    G        0      0        2 
  29  chr29_26342074     ZHar    T    G        0      0        2 
  29  chr29_26342074   Sample    T    G        0      0        2 
  29  chr29_26343452     AAsi    T    C        0      0        2 
  29  chr29_26343452     AKia    T    C        0      0        2 
  29  chr29_26343452     AOna    T    C        0      0        2 
  29  chr29_26343452     ASom    T    C        0      0        2 
  29  chr29_26343452     HCab    T    C        1      2        2 
  29  chr29_26343452     HPrz    T    C        1      2        2 
  29  chr29_26343452     ZBoe    T    C        0      0        2 
  29  chr29_26343452     ZGre    T    C        0      0        2 
  29  chr29_26343452     ZHar    T    C        0      0        2 
  29  chr29_26343452   Sample    T    C        1      2        2 
  29  chr29_26346438     AAsi    A    G        1      2        2 
  29  chr29_26346438     AKia    A    G        0      0        2 
  29  chr29_26346438     AOna    A    G        0      0        2 
  29  chr29_26346438     ASom    A    G        1      2        2 
  29  chr29_26346438     HCab    A    G        0      0        2 
  29  chr29_26346438     HPrz    A    G        0      0        2 
  29  chr29_26346438     ZBoe    A    G        0      0        2 
  29  chr29_26346438     ZGre    A    G        0      0        2 
  29  chr29_26346438     ZHar    A    G        0      0        2 
  29  chr29_26346438   Sample    A    G        1      2        2 
  29  chr29_26350317     AAsi    A    G        0      0        2 
  29  chr29_26350317     AKia    A    G        0      0        2 
  29  chr29_26350317     AOna    A    G        0      0        2 
  29  chr29_26350317     ASom    A    G        0      0        2 
  29  chr29_26350317     HCab    A    G        1      2        2 
  29  chr29_26350317     HPrz    A    G        1      2        2 
  29  chr29_26350317     ZBoe    A    G        0      0        2 
  29  chr29_26350317     ZGre    A    G        0      0        2 
  29  chr29_26350317     ZHar    A    G        0      0        2 
  29  chr29_26350317   Sample    A    G        1      2        2 
  29  chr29_26351369     AAsi    G    A        0      0        2 
  29  chr29_26351369     AKia    G    A        1      2        2 
  29  chr29_26351369     AOna    G    A        1      2        2 
  29  chr29_26351369     ASom    G    A        0      0        2 
  29  chr29_26351369     HCab    G    A        0      0        2 
  29  chr29_26351369     HPrz    G    A        0      0        2 
  29  chr29_26351369     ZBoe    G    A        0      0        2 
  29  chr29_26351369     ZGre    G    A        0      0        2 
  29  chr29_26351369     ZHar    G    A        0      0        2 
  29  chr29_26351369   Sample    G    A        0      0        2 
  29  chr29_26355505     AAsi    A    T        0      0        2 
  29  chr29_26355505     AKia    A    T        0      0        2 
  29  chr29_26355505     AOna    A    T        0      0        2 
  29  chr29_26355505     ASom    A    T        0      0        2 
  29  chr29_26355505     HCab    A    T        1      2        2 
  29  chr29_26355505     HPrz    A    T        1      2        2 
  29  chr29_26355505     ZBoe    A    T        0      0        2 
  29  chr29_26355505     ZGre    A    T        0      0        2 
  29  chr29_26355505     ZHar    A    T        0      0        2 
  29  chr29_26355505   Sample    A    T        1      2        2 
  29  chr29_26359977     AAsi    C    T        0      0        2 
  29  chr29_26359977     AKia    C    T        0      0        2 
  29  chr29_26359977     AOna    C    T        0      0        2 
  29  chr29_26359977     ASom    C    T        0      0        2 
  29  chr29_26359977     HCab    C    T        1      2        2 
  29  chr29_26359977     HPrz    C    T        0      0        2 
  29  chr29_26359977     ZBoe    C    T        0      0        2 
  29  chr29_26359977     ZGre    C    T        0      0        2 
  29  chr29_26359977     ZHar    C    T        0      0        2 
  29  chr29_26359977   Sample    C    T        0      0        2 
  29  chr29_26369967     AAsi    G    T        0      0        2 
  29  chr29_26369967     AKia    G    T      0.5      1        2 
  29  chr29_26369967     AOna    G    T        0      0        2 
  29  chr29_26369967     ASom    G    T        0      0        2 
  29  chr29_26369967     HCab    G    T        0      0        2 
  29  chr29_26369967     HPrz    G    T        0      0        2 
  29  chr29_26369967     ZBoe    G    T        0      0        2 
  29  chr29_26369967     ZGre    G    T        0      0        2 
  29  chr29_26369967     ZHar    G    T        0      0        2 
  29  chr29_26369967   Sample    G    T        0      0        2 
  29  chr29_26374990     AAsi    G    A        0      0        2 
  29  chr29_26374990     AKia    G    A        0      0        2 
  29  chr29_26374990     AOna    G    A        0      0        2 
  29  chr29_26374990     ASom    G    A        0      0        2 
  29  chr29_26374990     HCab    G    A        1      2        2 
  29  chr29_26374990     HPrz    G    A        1      2        2 
  29  chr29_26374990     ZBoe    G    A        0      0        2 
  29  chr29_26374990     ZGre    G    A        0      0        2 
  29  chr29_26374990     ZHar    G    A        0      0        2 
  29  chr29_26374990   Sample    G    A        1      2        2 
  29  chr29_26376711     AAsi    G    A        0      0        2 
  29  chr29_26376711     AKia    G    A        0      0        2 
  29  chr29_26376711     AOna    G    A        0      0        2 
  29  chr29_26376711     ASom    G    A        0      0        2 
  29  chr29_26376711     HCab    G    A        1      2        2 
  29  chr29_26376711     HPrz    G    A        1      2        2 
  29  chr29_26376711     ZBoe    G    A        0      0        2 
  29  chr29_26376711     ZGre    G    A        0      0        2 
  29  chr29_26376711     ZHar    G    A        0      0        2 
  29  chr29_26376711   Sample    G    A        1      2        2 
  29  chr29_26382166     AAsi    G    A        0      0        2 
  29  chr29_26382166     AKia    G    A        0      0        2 
  29  chr29_26382166     AOna    G    A        0      0        2 
  29  chr29_26382166     ASom    G    A        0      0        2 
  29  chr29_26382166     HCab    G    A        0      0        2 
  29  chr29_26382166     HPrz    G    A        0      0        2 
  29  chr29_26382166     ZBoe    G    A      0.5      1        2 
  29  chr29_26382166     ZGre    G    A        0      0        2 
  29  chr29_26382166     ZHar    G    A        0      0        2 
  29  chr29_26382166   Sample    G    A        0      0        2 
  29  chr29_26382645     AAsi    T    A        0      0        2 
  29  chr29_26382645     AKia    T    A        0      0        2 
  29  chr29_26382645     AOna    T    A        0      0        2 
  29  chr29_26382645     ASom    T    A        0      0        2 
  29  chr29_26382645     HCab    T    A        1      2        2 
  29  chr29_26382645     HPrz    T    A        1      2        2 
  29  chr29_26382645     ZBoe    T    A        0      0        2 
  29  chr29_26382645     ZGre    T    A        0      0        2 
  29  chr29_26382645     ZHar    T    A        0      0        2 
  29  chr29_26382645   Sample    T    A        1      2        2 
  29  chr29_26385062     AAsi    G    A        0      0        2 
  29  chr29_26385062     AKia    G    A        0      0        2 
  29  chr29_26385062     AOna    G    A        0      0        2 
  29  chr29_26385062     ASom    G    A        0      0        2 
  29  chr29_26385062     HCab    G    A        1      2        2 
  29  chr29_26385062     HPrz    G    A        1      2        2 
  29  chr29_26385062     ZBoe    G    A        0      0        2 
  29  chr29_26385062     ZGre    G    A        0      0        2 
  29  chr29_26385062     ZHar    G    A        0      0        2 
  29  chr29_26385062   Sample    G    A        1      2        2 
  29  chr29_26389262     AAsi    T    C        0      0        2 
  29  chr29_26389262     AKia    T    C        0      0        2 
  29  chr29_26389262     AOna    T    C        0      0        2 
  29  chr29_26389262     ASom    T    C        0      0        2 
  29  chr29_26389262     HCab    T    C        0      0        2 
  29  chr29_26389262     HPrz    T    C        0      0        2 
  29  chr29_26389262     ZBoe    T    C        0      0        2 
  29  chr29_26389262     ZGre    T    C        1      2        2 
  29  chr29_26389262     ZHar    T    C        0      0        2 
  29  chr29_26389262   Sample    T    C        0      0        2 
  29  chr29_26389810     AAsi    A    G        0      0        2 
  29  chr29_26389810     AKia    A    G        0      0        2 
  29  chr29_26389810     AOna    A    G      0.5      1        2 
  29  chr29_26389810     ASom    A    G        0      0        2 
  29  chr29_26389810     HCab    A    G        0      0        2 
  29  chr29_26389810     HPrz    A    G        0      0        2 
  29  chr29_26389810     ZBoe    A    G        0      0        2 
  29  chr29_26389810     ZGre    A    G        0      0        2 
  29  chr29_26389810     ZHar    A    G        0      0        2 
  29  chr29_26389810   Sample    A    G        0      0        2 
  29  chr29_26396976     AAsi    G    C        1      2        2 
  29  chr29_26396976     AKia    G    C        1      2        2 
  29  chr29_26396976     AOna    G    C        1      2        2 
  29  chr29_26396976     ASom    G    C        1      2        2 
  29  chr29_26396976     HCab    G    C        0      0        2 
  29  chr29_26396976     HPrz    G    C        0      0        2 
  29  chr29_26396976     ZBoe    G    C        0      0        2 
  29  chr29_26396976     ZGre    G    C        0      0        2 
  29  chr29_26396976     ZHar    G    C        0      0        2 
  29  chr29_26396976   Sample    G    C        0      0        2 
  29  chr29_26400319     AAsi    C    G        0      0        2 
  29  chr29_26400319     AKia    C    G        0      0        2 
  29  chr29_26400319     AOna    C    G        0      0        2 
  29  chr29_26400319     ASom    C    G        0      0        2 
  29  chr29_26400319     HCab    C    G        0      0        2 
  29  chr29_26400319     HPrz    C    G        0      0        2 
  29  chr29_26400319     ZBoe    C    G        0      0        2 
  29  chr29_26400319     ZGre    C    G      0.5      1        2 
  29  chr29_26400319     ZHar    C    G        0      0        2 
  29  chr29_26400319   Sample    C    G        0      0        2 
  29  chr29_26401411     AAsi    T    C        0      0        2 
  29  chr29_26401411     AKia    T    C        0      0        2 
  29  chr29_26401411     AOna    T    C        0      0        2 
  29  chr29_26401411     ASom    T    C        1      2        2 
  29  chr29_26401411     HCab    T    C        0      0        2 
  29  chr29_26401411     HPrz    T    C        0      0        2 
  29  chr29_26401411     ZBoe    T    C        0      0        2 
  29  chr29_26401411     ZGre    T    C        0      0        2 
  29  chr29_26401411     ZHar    T    C        0      0        2 
  29  chr29_26401411   Sample    T    C        0      0        2 
  29  chr29_26405569     AAsi    A    G        1      2        2 
  29  chr29_26405569     AKia    A    G        0      0        2 
  29  chr29_26405569     AOna    A    G        0      0        2 
  29  chr29_26405569     ASom    A    G        1      2        2 
  29  chr29_26405569     HCab    A    G        0      0        2 
  29  chr29_26405569     HPrz    A    G        0      0        2 
  29  chr29_26405569     ZBoe    A    G        0      0        2 
  29  chr29_26405569     ZGre    A    G        0      0        2 
  29  chr29_26405569     ZHar    A    G        0      0        2 
  29  chr29_26405569   Sample    A    G        0      0        2 
  29  chr29_26419909     AAsi    A    G        0      0        2 
  29  chr29_26419909     AKia    A    G        0      0        2 
  29  chr29_26419909     AOna    A    G        0      0        2 
  29  chr29_26419909     ASom    A    G        0      0        2 
  29  chr29_26419909     HCab    A    G        1      2        2 
  29  chr29_26419909     HPrz    A    G        1      2        2 
  29  chr29_26419909     ZBoe    A    G        0      0        2 
  29  chr29_26419909     ZGre    A    G        0      0        2 
  29  chr29_26419909     ZHar    A    G        0      0        2 
  29  chr29_26419909   Sample    A    G        1      2        2 
  29  chr29_26430420     AAsi    C    T        0      0        2 
  29  chr29_26430420     AKia    C    T        1      2        2 
  29  chr29_26430420     AOna    C    T      0.5      1        2 
  29  chr29_26430420     ASom    C    T        0      0        2 
  29  chr29_26430420     HCab    C    T        1      2        2 
  29  chr29_26430420     HPrz    C    T        1      2        2 
  29  chr29_26430420     ZBoe    C    T        0      0        2 
  29  chr29_26430420     ZGre    C    T        0      0        2 
  29  chr29_26430420     ZHar    C    T        0      0        2 
  29  chr29_26430420   Sample    C    T        1      2        2 
  29  chr29_26432756     AAsi    T    A        0      0        2 
  29  chr29_26432756     AKia    T    A        0      0        2 
  29  chr29_26432756     AOna    T    A        0      0        2 
  29  chr29_26432756     ASom    T    A        0      0        2 
  29  chr29_26432756     HCab    T    A        0      0        2 
  29  chr29_26432756     HPrz    T    A      0.5      1        2 
  29  chr29_26432756     ZBoe    T    A        0      0        2 
  29  chr29_26432756     ZGre    T    A        0      0        2 
  29  chr29_26432756     ZHar    T    A        0      0        2 
  29  chr29_26432756   Sample    T    A        0      0        2 
  29  chr29_26444250     AAsi    T    C        0      0        2 
  29  chr29_26444250     AKia    T    C        0      0        2 
  29  chr29_26444250     AOna    T    C        0      0        2 
  29  chr29_26444250     ASom    T    C        0      0        2 
  29  chr29_26444250     HCab    T    C        0      0        2 
  29  chr29_26444250     HPrz    T    C      0.5      1        2 
  29  chr29_26444250     ZBoe    T    C        0      0        2 
  29  chr29_26444250     ZGre    T    C        0      0        2 
  29  chr29_26444250     ZHar    T    C        0      0        2 
  29  chr29_26444250   Sample    T    C        0      0        2 
  29  chr29_26444895     AAsi    C    G        1      2        2 
  29  chr29_26444895     AKia    C    G        0      0        2 
  29  chr29_26444895     AOna    C    G        0      0        2 
  29  chr29_26444895     ASom    C    G        0      0        2 
  29  chr29_26444895     HCab    C    G        0      0        2 
  29  chr29_26444895     HPrz    C    G        0      0        2 
  29  chr29_26444895     ZBoe    C    G        0      0        2 
  29  chr29_26444895     ZGre    C    G        0      0        2 
  29  chr29_26444895     ZHar    C    G        0      0        2 
  29  chr29_26444895   Sample    C    G        0      0        2 
  29  chr29_26447400     AAsi    G    C        0      0        2 
  29  chr29_26447400     AKia    G    C        0      0        2 
  29  chr29_26447400     AOna    G    C        0      0        2 
  29  chr29_26447400     ASom    G    C        0      0        2 
  29  chr29_26447400     HCab    G    C        1      2        2 
  29  chr29_26447400     HPrz    G    C        1      2        2 
  29  chr29_26447400     ZBoe    G    C        0      0        2 
  29  chr29_26447400     ZGre    G    C        0      0        2 
  29  chr29_26447400     ZHar    G    C        0      0        2 
  29  chr29_26447400   Sample    G    C        1      2        2 
  29  chr29_26450322     AAsi    A    G        0      0        2 
  29  chr29_26450322     AKia    A    G      0.5      1        2 
  29  chr29_26450322     AOna    A    G      0.5      1        2 
  29  chr29_26450322     ASom    A    G        0      0        2 
  29  chr29_26450322     HCab    A    G        1      2        2 
  29  chr29_26450322     HPrz    A    G        1      2        2 
  29  chr29_26450322     ZBoe    A    G        0      0        2 
  29  chr29_26450322     ZGre    A    G        0      0        2 
  29  chr29_26450322     ZHar    A    G        0      0        2 
  29  chr29_26450322   Sample    A    G        0      0        2 
  29  chr29_26452264     AAsi    A    G        0      0        2 
  29  chr29_26452264     AKia    A    G      0.5      1        2 
  29  chr29_26452264     AOna    A    G        0      0        2 
  29  chr29_26452264     ASom    A    G        0      0        2 
  29  chr29_26452264     HCab    A    G        0      0        2 
  29  chr29_26452264     HPrz    A    G        0      0        2 
  29  chr29_26452264     ZBoe    A    G        0      0        2 
  29  chr29_26452264     ZGre    A    G        0      0        2 
  29  chr29_26452264     ZHar    A    G        0      0        2 
  29  chr29_26452264   Sample    A    G        0      0        2 
  29  chr29_26454689     AAsi    A    G        0      0        2 
  29  chr29_26454689     AKia    A    G        0      0        2 
  29  chr29_26454689     AOna    A    G        0      0        2 
  29  chr29_26454689     ASom    A    G        0      0        2 
  29  chr29_26454689     HCab    A    G        0      0        2 
  29  chr29_26454689     HPrz    A    G        0      0        2 
  29  chr29_26454689     ZBoe    A    G      0.5      1        2 
  29  chr29_26454689     ZGre    A    G        0      0        2 
  29  chr29_26454689     ZHar    A    G        0      0        2 
  29  chr29_26454689   Sample    A    G        0      0        2 
  29  chr29_26455740     AAsi    T    G        0      0        2 
  29  chr29_26455740     AKia    T    G        0      0        2 
  29  chr29_26455740     AOna    T    G        0      0        2 
  29  chr29_26455740     ASom    T    G        0      0        2 
  29  chr29_26455740     HCab    T    G        1      2        2 
  29  chr29_26455740     HPrz    T    G        1      2        2 
  29  chr29_26455740     ZBoe    T    G        0      0        2 
  29  chr29_26455740     ZGre    T    G        0      0        2 
  29  chr29_26455740     ZHar    T    G        0      0        2 
  29  chr29_26455740   Sample    T    G        1      2        2 
  29  chr29_26459359     AAsi    G    A        0      0        2 
  29  chr29_26459359     AKia    G    A        0      0        2 
  29  chr29_26459359     AOna    G    A        0      0        2 
  29  chr29_26459359     ASom    G    A        0      0        2 
  29  chr29_26459359     HCab    G    A        0      0        2 
  29  chr29_26459359     HPrz    G    A        0      0        2 
  29  chr29_26459359     ZBoe    G    A      0.5      1        2 
  29  chr29_26459359     ZGre    G    A        0      0        2 
  29  chr29_26459359     ZHar    G    A        0      0        2 
  29  chr29_26459359   Sample    G    A        0      0        2 
  29  chr29_26463601     AAsi    T    C        0      0        2 
  29  chr29_26463601     AKia    T    C        0      0        2 
  29  chr29_26463601     AOna    T    C      0.5      1        2 
  29  chr29_26463601     ASom    T    C        0      0        2 
  29  chr29_26463601     HCab    T    C        0      0        2 
  29  chr29_26463601     HPrz    T    C        0      0        2 
  29  chr29_26463601     ZBoe    T    C        0      0        2 
  29  chr29_26463601     ZGre    T    C        0      0        2 
  29  chr29_26463601     ZHar    T    C        0      0        2 
  29  chr29_26463601   Sample    T    C        0      0        2 
  29  chr29_26477550     AAsi    A    C        0      0        2 
  29  chr29_26477550     AKia    A    C        0      0        2 
  29  chr29_26477550     AOna    A    C        0      0        2 
  29  chr29_26477550     ASom    A    C        0      0        2 
  29  chr29_26477550     HCab    A    C        1      2        2 
  29  chr29_26477550     HPrz    A    C        1      2        2 
  29  chr29_26477550     ZBoe    A    C        0      0        2 
  29  chr29_26477550     ZGre    A    C        0      0        2 
  29  chr29_26477550     ZHar    A    C        0      0        2 
  29  chr29_26477550   Sample    A    C        1      2        2 
  29  chr29_26480604     AAsi    G    A        0      0        2 
  29  chr29_26480604     AKia    G    A        0      0        2 
  29  chr29_26480604     AOna    G    A        0      0        2 
  29  chr29_26480604     ASom    G    A        0      0        2 
  29  chr29_26480604     HCab    G    A        1      2        2 
  29  chr29_26480604     HPrz    G    A        1      2        2 
  29  chr29_26480604     ZBoe    G    A        0      0        2 
  29  chr29_26480604     ZGre    G    A        0      0        2 
  29  chr29_26480604     ZHar    G    A        0      0        2 
  29  chr29_26480604   Sample    G    A        1      2        2 
  29  chr29_26482848     AAsi    G    A        0      0        2 
  29  chr29_26482848     AKia    G    A        0      0        2 
  29  chr29_26482848     AOna    G    A        0      0        2 
  29  chr29_26482848     ASom    G    A        0      0        2 
  29  chr29_26482848     HCab    G    A        1      2        2 
  29  chr29_26482848     HPrz    G    A        1      2        2 
  29  chr29_26482848     ZBoe    G    A        0      0        2 
  29  chr29_26482848     ZGre    G    A        0      0        2 
  29  chr29_26482848     ZHar    G    A        0      0        2 
  29  chr29_26482848   Sample    G    A        1      2        2 
  29  chr29_26488804     AAsi    A    G        0      0        2 
  29  chr29_26488804     AKia    A    G      0.5      1        2 
  29  chr29_26488804     AOna    A    G        0      0        2 
  29  chr29_26488804     ASom    A    G        0      0        2 
  29  chr29_26488804     HCab    A    G        0      0        2 
  29  chr29_26488804     HPrz    A    G        0      0        2 
  29  chr29_26488804     ZBoe    A    G        0      0        2 
  29  chr29_26488804     ZGre    A    G        0      0        2 
  29  chr29_26488804     ZHar    A    G        0      0        2 
  29  chr29_26488804   Sample    A    G        0      0        2 
  29  chr29_26491045     AAsi    A    G        0      0        2 
  29  chr29_26491045     AKia    A    G        0      0        2 
  29  chr29_26491045     AOna    A    G        0      0        2 
  29  chr29_26491045     ASom    A    G        0      0        2 
  29  chr29_26491045     HCab    A    G        0      0        2 
  29  chr29_26491045     HPrz    A    G        0      0        2 
  29  chr29_26491045     ZBoe    A    G      0.5      1        2 
  29  chr29_26491045     ZGre    A    G        0      0        2 
  29  chr29_26491045     ZHar    A    G        0      0        2 
  29  chr29_26491045   Sample    A    G        0      0        2 
  29  chr29_26492561     AAsi    C    T        0      0        2 
  29  chr29_26492561     AKia    C    T        0      0        2 
  29  chr29_26492561     AOna    C    T        0      0        2 
  29  chr29_26492561     ASom    C    T        0      0        2 
  29  chr29_26492561     HCab    C    T        0      0        2 
  29  chr29_26492561     HPrz    C    T        0      0        2 
  29  chr29_26492561     ZBoe    C    T      0.5      1        2 
  29  chr29_26492561     ZGre    C    T        0      0        2 
  29  chr29_26492561     ZHar    C    T        0      0        2 
  29  chr29_26492561   Sample    C    T        0      0        2 
  29  chr29_26496634     AAsi    C    T        0      0        2 
  29  chr29_26496634     AKia    C    T        0      0        2 
  29  chr29_26496634     AOna    C    T        0      0        2 
  29  chr29_26496634     ASom    C    T        0      0        2 
  29  chr29_26496634     HCab    C    T        1      2        2 
  29  chr29_26496634     HPrz    C    T        1      2        2 
  29  chr29_26496634     ZBoe    C    T        0      0        2 
  29  chr29_26496634     ZGre    C    T        0      0        2 
  29  chr29_26496634     ZHar    C    T        0      0        2 
  29  chr29_26496634   Sample    C    T        1      2        2 
  29  chr29_26501626     AAsi    T    C        0      0        2 
  29  chr29_26501626     AKia    T    C        0      0        2 
  29  chr29_26501626     AOna    T    C        0      0        2 
  29  chr29_26501626     ASom    T    C        1      2        2 
  29  chr29_26501626     HCab    T    C        0      0        2 
  29  chr29_26501626     HPrz    T    C        0      0        2 
  29  chr29_26501626     ZBoe    T    C        0      0        2 
  29  chr29_26501626     ZGre    T    C        0      0        2 
  29  chr29_26501626     ZHar    T    C        0      0        2 
  29  chr29_26501626   Sample    T    C        0      0        2 
  29  chr29_26501982     AAsi    G    A        1      2        2 
  29  chr29_26501982     AKia    G    A        0      0        2 
  29  chr29_26501982     AOna    G    A        0      0        2 
  29  chr29_26501982     ASom    G    A        0      0        2 
  29  chr29_26501982     HCab    G    A        0      0        2 
  29  chr29_26501982     HPrz    G    A        0      0        2 
  29  chr29_26501982     ZBoe    G    A        0      0        2 
  29  chr29_26501982     ZGre    G    A        0      0        2 
  29  chr29_26501982     ZHar    G    A        0      0        2 
  29  chr29_26501982   Sample    G    A        0      0        2 
  29  chr29_26509741     AAsi    C    G        0      0        2 
  29  chr29_26509741     AKia    C    G        0      0        2 
  29  chr29_26509741     AOna    C    G        0      0        2 
  29  chr29_26509741     ASom    C    G        0      0        2 
  29  chr29_26509741     HCab    C    G        1      2        2 
  29  chr29_26509741     HPrz    C    G        1      2        2 
  29  chr29_26509741     ZBoe    C    G        0      0        2 
  29  chr29_26509741     ZGre    C    G        0      0        2 
  29  chr29_26509741     ZHar    C    G        0      0        2 
  29  chr29_26509741   Sample    C    G        1      2        2 
  29  chr29_26510716     AAsi    G    A        0      0        2 
  29  chr29_26510716     AKia    G    A        0      0        2 
  29  chr29_26510716     AOna    G    A        0      0        2 
  29  chr29_26510716     ASom    G    A        0      0        2 
  29  chr29_26510716     HCab    G    A        1      2        2 
  29  chr29_26510716     HPrz    G    A        1      2        2 
  29  chr29_26510716     ZBoe    G    A        0      0        2 
  29  chr29_26510716     ZGre    G    A        0      0        2 
  29  chr29_26510716     ZHar    G    A        0      0        2 
  29  chr29_26510716   Sample    G    A        1      2        2 
  29  chr29_26511208     AAsi    A    G        0      0        2 
  29  chr29_26511208     AKia    A    G        0      0        2 
  29  chr29_26511208     AOna    A    G        0      0        2 
  29  chr29_26511208     ASom    A    G        0      0        2 
  29  chr29_26511208     HCab    A    G        1      2        2 
  29  chr29_26511208     HPrz    A    G        1      2        2 
  29  chr29_26511208     ZBoe    A    G        0      0        2 
  29  chr29_26511208     ZGre    A    G        0      0        2 
  29  chr29_26511208     ZHar    A    G        0      0        2 
  29  chr29_26511208   Sample    A    G        1      2        2 
  29  chr29_26514421     AAsi    C    G        0      0        2 
  29  chr29_26514421     AKia    C    G        0      0        2 
  29  chr29_26514421     AOna    C    G        0      0        2 
  29  chr29_26514421     ASom    C    G        0      0        2 
  29  chr29_26514421     HCab    C    G        1      2        2 
  29  chr29_26514421     HPrz    C    G        1      2        2 
  29  chr29_26514421     ZBoe    C    G        0      0        2 
  29  chr29_26514421     ZGre    C    G        0      0        2 
  29  chr29_26514421     ZHar    C    G        0      0        2 
  29  chr29_26514421   Sample    C    G        1      2        2 
  29  chr29_26520599     AAsi    T    C        0      0        2 
  29  chr29_26520599     AKia    T    C        0      0        2 
  29  chr29_26520599     AOna    T    C        0      0        2 
  29  chr29_26520599     ASom    T    C        0      0        2 
  29  chr29_26520599     HCab    T    C        1      2        2 
  29  chr29_26520599     HPrz    T    C        1      2        2 
  29  chr29_26520599     ZBoe    T    C        0      0        2 
  29  chr29_26520599     ZGre    T    C        0      0        2 
  29  chr29_26520599     ZHar    T    C        0      0        2 
  29  chr29_26520599   Sample    T    C        1      2        2 
  29  chr29_26521358     AAsi    G    C        0      0        2 
  29  chr29_26521358     AKia    G    C        0      0        2 
  29  chr29_26521358     AOna    G    C        0      0        2 
  29  chr29_26521358     ASom    G    C        0      0        2 
  29  chr29_26521358     HCab    G    C        0      0        2 
  29  chr29_26521358     HPrz    G    C        0      0        2 
  29  chr29_26521358     ZBoe    G    C      0.5      1        2 
  29  chr29_26521358     ZGre    G    C        0      0        2 
  29  chr29_26521358     ZHar    G    C        0      0        2 
  29  chr29_26521358   Sample    G    C        0      0        2 
  29  chr29_26524506     AAsi    T    C        0      0        2 
  29  chr29_26524506     AKia    T    C        0      0        2 
  29  chr29_26524506     AOna    T    C        0      0        2 
  29  chr29_26524506     ASom    T    C        1      2        2 
  29  chr29_26524506     HCab    T    C        0      0        2 
  29  chr29_26524506     HPrz    T    C        0      0        2 
  29  chr29_26524506     ZBoe    T    C        0      0        2 
  29  chr29_26524506     ZGre    T    C        0      0        2 
  29  chr29_26524506     ZHar    T    C        0      0        2 
  29  chr29_26524506   Sample    T    C        0      0        2 
  29  chr29_26526381     AAsi    T    C        0      0        2 
  29  chr29_26526381     AKia    T    C        0      0        2 
  29  chr29_26526381     AOna    T    C        0      0        2 
  29  chr29_26526381     ASom    T    C        0      0        2 
  29  chr29_26526381     HCab    T    C        1      2        2 
  29  chr29_26526381     HPrz    T    C        0      0        2 
  29  chr29_26526381     ZBoe    T    C        0      0        2 
  29  chr29_26526381     ZGre    T    C        0      0        2 
  29  chr29_26526381     ZHar    T    C        0      0        2 
  29  chr29_26526381   Sample    T    C        0      0        2 
  29  chr29_26530241     AAsi    T    C        0      0        2 
  29  chr29_26530241     AKia    T    C        0      0        2 
  29  chr29_26530241     AOna    T    C      0.5      1        2 
  29  chr29_26530241     ASom    T    C        0      0        2 
  29  chr29_26530241     HCab    T    C        0      0        2 
  29  chr29_26530241     HPrz    T    C        0      0        2 
  29  chr29_26530241     ZBoe    T    C        0      0        2 
  29  chr29_26530241     ZGre    T    C        0      0        2 
  29  chr29_26530241     ZHar    T    C        0      0        2 
  29  chr29_26530241   Sample    T    C        0      0        2 
  29  chr29_26534907     AAsi    A    G        0      0        2 
  29  chr29_26534907     AKia    A    G        0      0        2 
  29  chr29_26534907     AOna    A    G        0      0        2 
  29  chr29_26534907     ASom    A    G        0      0        2 
  29  chr29_26534907     HCab    A    G        0      0        2 
  29  chr29_26534907     HPrz    A    G        0      0        2 
  29  chr29_26534907     ZBoe    A    G        0      0        2 
  29  chr29_26534907     ZGre    A    G        0      0        2 
  29  chr29_26534907     ZHar    A    G        1      2        2 
  29  chr29_26534907   Sample    A    G        0      0        2 
  29  chr29_26538257     AAsi    T    C        0      0        2 
  29  chr29_26538257     AKia    T    C        0      0        2 
  29  chr29_26538257     AOna    T    C        0      0        2 
  29  chr29_26538257     ASom    T    C        0      0        2 
  29  chr29_26538257     HCab    T    C        0      0        2 
  29  chr29_26538257     HPrz    T    C        0      0        2 
  29  chr29_26538257     ZBoe    T    C        0      0        2 
  29  chr29_26538257     ZGre    T    C      0.5      1        2 
  29  chr29_26538257     ZHar    T    C        1      2        2 
  29  chr29_26538257   Sample    T    C        0      0        2 
  29  chr29_26539247     AAsi    T    C        0      0        2 
  29  chr29_26539247     AKia    T    C        0      0        2 
  29  chr29_26539247     AOna    T    C        0      0        2 
  29  chr29_26539247     ASom    T    C        0      0        2 
  29  chr29_26539247     HCab    T    C        1      2        2 
  29  chr29_26539247     HPrz    T    C        1      2        2 
  29  chr29_26539247     ZBoe    T    C        0      0        2 
  29  chr29_26539247     ZGre    T    C        0      0        2 
  29  chr29_26539247     ZHar    T    C        0      0        2 
  29  chr29_26539247   Sample    T    C        1      2        2 
  29  chr29_26540336     AAsi    A    G        0      0        2 
  29  chr29_26540336     AKia    A    G      0.5      1        2 
  29  chr29_26540336     AOna    A    G        0      0        2 
  29  chr29_26540336     ASom    A    G        0      0        2 
  29  chr29_26540336     HCab    A    G        0      0        2 
  29  chr29_26540336     HPrz    A    G        0      0        2 
  29  chr29_26540336     ZBoe    A    G        0      0        2 
  29  chr29_26540336     ZGre    A    G        0      0        2 
  29  chr29_26540336     ZHar    A    G        0      0        2 
  29  chr29_26540336   Sample    A    G        0      0        2 
  29  chr29_26541220     AAsi    C    A        0      0        2 
  29  chr29_26541220     AKia    C    A        0      0        2 
  29  chr29_26541220     AOna    C    A        0      0        2 
  29  chr29_26541220     ASom    C    A        0      0        2 
  29  chr29_26541220     HCab    C    A        0      0        2 
  29  chr29_26541220     HPrz    C    A        0      0        2 
  29  chr29_26541220     ZBoe    C    A        0      0        2 
  29  chr29_26541220     ZGre    C    A        0      0        2 
  29  chr29_26541220     ZHar    C    A        1      2        2 
  29  chr29_26541220   Sample    C    A        0      0        2 
  29  chr29_26543279     AAsi    A    G        0      0        2 
  29  chr29_26543279     AKia    A    G        0      0        2 
  29  chr29_26543279     AOna    A    G        0      0        2 
  29  chr29_26543279     ASom    A    G        0      0        2 
  29  chr29_26543279     HCab    A    G        0      0        2 
  29  chr29_26543279     HPrz    A    G        0      0        2 
  29  chr29_26543279     ZBoe    A    G        0      0        2 
  29  chr29_26543279     ZGre    A    G      0.5      1        2 
  29  chr29_26543279     ZHar    A    G        0      0        2 
  29  chr29_26543279   Sample    A    G        0      0        2 
  29  chr29_26544774     AAsi    G    T        0      0        2 
  29  chr29_26544774     AKia    G    T        0      0        2 
  29  chr29_26544774     AOna    G    T        0      0        2 
  29  chr29_26544774     ASom    G    T        0      0        2 
  29  chr29_26544774     HCab    G    T        1      2        2 
  29  chr29_26544774     HPrz    G    T        1      2        2 
  29  chr29_26544774     ZBoe    G    T        0      0        2 
  29  chr29_26544774     ZGre    G    T        0      0        2 
  29  chr29_26544774     ZHar    G    T        0      0        2 
  29  chr29_26544774   Sample    G    T        1      2        2 
  29  chr29_26545587     AAsi    T    C        0      0        2 
  29  chr29_26545587     AKia    T    C        0      0        2 
  29  chr29_26545587     AOna    T    C        0      0        2 
  29  chr29_26545587     ASom    T    C        0      0        2 
  29  chr29_26545587     HCab    T    C        1      2        2 
  29  chr29_26545587     HPrz    T    C        1      2        2 
  29  chr29_26545587     ZBoe    T    C        0      0        2 
  29  chr29_26545587     ZGre    T    C        0      0        2 
  29  chr29_26545587     ZHar    T    C        0      0        2 
  29  chr29_26545587   Sample    T    C        1      2        2 
  29  chr29_26546753     AAsi    A    G        0      0        2 
  29  chr29_26546753     AKia    A    G        0      0        2 
  29  chr29_26546753     AOna    A    G      0.5      1        2 
  29  chr29_26546753     ASom    A    G        0      0        2 
  29  chr29_26546753     HCab    A    G        0      0        2 
  29  chr29_26546753     HPrz    A    G        0      0        2 
  29  chr29_26546753     ZBoe    A    G        0      0        2 
  29  chr29_26546753     ZGre    A    G        0      0        2 
  29  chr29_26546753     ZHar    A    G        0      0        2 
  29  chr29_26546753   Sample    A    G        0      0        2 
  29  chr29_26548988     AAsi    G    T        0      0        2 
  29  chr29_26548988     AKia    G    T        0      0        2 
  29  chr29_26548988     AOna    G    T        1      2        2 
  29  chr29_26548988     ASom    G    T        0      0        2 
  29  chr29_26548988     HCab    G    T        0      0        2 
  29  chr29_26548988     HPrz    G    T        0      0        2 
  29  chr29_26548988     ZBoe    G    T        0      0        2 
  29  chr29_26548988     ZGre    G    T        0      0        2 
  29  chr29_26548988     ZHar    G    T        0      0        2 
  29  chr29_26548988   Sample    G    T        0      0        2 
  29  chr29_26549826     AAsi    T    C        0      0        2 
  29  chr29_26549826     AKia    T    C        1      2        2 
  29  chr29_26549826     AOna    T    C        1      2        2 
  29  chr29_26549826     ASom    T    C        0      0        2 
  29  chr29_26549826     HCab    T    C        0      0        2 
  29  chr29_26549826     HPrz    T    C        0      0        2 
  29  chr29_26549826     ZBoe    T    C        0      0        2 
  29  chr29_26549826     ZGre    T    C        0      0        2 
  29  chr29_26549826     ZHar    T    C        0      0        2 
  29  chr29_26549826   Sample    T    C        0      0        2 
  29  chr29_26551850     AAsi    C    A        0      0        2 
  29  chr29_26551850     AKia    C    A        0      0        2 
  29  chr29_26551850     AOna    C    A        0      0        2 
  29  chr29_26551850     ASom    C    A        0      0        2 
  29  chr29_26551850     HCab    C    A        0      0        2 
  29  chr29_26551850     HPrz    C    A        0      0        2 
  29  chr29_26551850     ZBoe    C    A        1      2        2 
  29  chr29_26551850     ZGre    C    A        1      2        2 
  29  chr29_26551850     ZHar    C    A        1      2        2 
  29  chr29_26551850   Sample    C    A        0      0        2 
  29  chr29_26555686     AAsi    C    T        0      0        2 
  29  chr29_26555686     AKia    C    T        0      0        2 
  29  chr29_26555686     AOna    C    T        0      0        2 
  29  chr29_26555686     ASom    C    T        0      0        2 
  29  chr29_26555686     HCab    C    T        1      2        2 
  29  chr29_26555686     HPrz    C    T        0      0        2 
  29  chr29_26555686     ZBoe    C    T        0      0        2 
  29  chr29_26555686     ZGre    C    T        0      0        2 
  29  chr29_26555686     ZHar    C    T        0      0        2 
  29  chr29_26555686   Sample    C    T        0      0        2 
  29  chr29_26560847     AAsi    T    C        1      2        2 
  29  chr29_26560847     AKia    T    C        0      0        2 
  29  chr29_26560847     AOna    T    C        0      0        2 
  29  chr29_26560847     ASom    T    C        1      2        2 
  29  chr29_26560847     HCab    T    C        0      0        2 
  29  chr29_26560847     HPrz    T    C        0      0        2 
  29  chr29_26560847     ZBoe    T    C        0      0        2 
  29  chr29_26560847     ZGre    T    C        0      0        2 
  29  chr29_26560847     ZHar    T    C        0      0        2 
  29  chr29_26560847   Sample    T    C        0      0        2 
  29  chr29_26562742     AAsi    C    T        0      0        2 
  29  chr29_26562742     AKia    C    T        0      0        2 
  29  chr29_26562742     AOna    C    T        0      0        2 
  29  chr29_26562742     ASom    C    T        0      0        2 
  29  chr29_26562742     HCab    C    T        1      2        2 
  29  chr29_26562742     HPrz    C    T        1      2        2 
  29  chr29_26562742     ZBoe    C    T        0      0        2 
  29  chr29_26562742     ZGre    C    T        0      0        2 
  29  chr29_26562742     ZHar    C    T        0      0        2 
  29  chr29_26562742   Sample    C    T        1      2        2 
  29  chr29_26563689     AAsi    C    G      0.5      1        2 
  29  chr29_26563689     AKia    C    G        0      0        2 
  29  chr29_26563689     AOna    C    G        0      0        2 
  29  chr29_26563689     ASom    C    G        0      0        2 
  29  chr29_26563689     HCab    C    G        0      0        2 
  29  chr29_26563689     HPrz    C    G        0      0        2 
  29  chr29_26563689     ZBoe    C    G        0      0        2 
  29  chr29_26563689     ZGre    C    G        0      0        2 
  29  chr29_26563689     ZHar    C    G        0      0        2 
  29  chr29_26563689   Sample    C    G        0      0        2 
  29  chr29_26572251     AAsi    T    A        1      2        2 
  29  chr29_26572251     AKia    T    A        0      0        2 
  29  chr29_26572251     AOna    T    A        0      0        2 
  29  chr29_26572251     ASom    T    A        1      2        2 
  29  chr29_26572251     HCab    T    A        0      0        2 
  29  chr29_26572251     HPrz    T    A        0      0        2 
  29  chr29_26572251     ZBoe    T    A        0      0        2 
  29  chr29_26572251     ZGre    T    A        0      0        2 
  29  chr29_26572251     ZHar    T    A        0      0        2 
  29  chr29_26572251   Sample    T    A        0      0        2 
  29  chr29_26573658     AAsi    T    C        0      0        2 
  29  chr29_26573658     AKia    T    C        0      0        2 
  29  chr29_26573658     AOna    T    C        0      0        2 
  29  chr29_26573658     ASom    T    C        0      0        2 
  29  chr29_26573658     HCab    T    C        1      2        2 
  29  chr29_26573658     HPrz    T    C      0.5      1        2 
  29  chr29_26573658     ZBoe    T    C        0      0        2 
  29  chr29_26573658     ZGre    T    C        0      0        2 
  29  chr29_26573658     ZHar    T    C        0      0        2 
  29  chr29_26573658   Sample    T    C        0      0        2 
  29  chr29_26574074     AAsi    G    T        0      0        2 
  29  chr29_26574074     AKia    G    T        0      0        2 
  29  chr29_26574074     AOna    G    T        0      0        2 
  29  chr29_26574074     ASom    G    T        0      0        2 
  29  chr29_26574074     HCab    G    T        0      0        2 
  29  chr29_26574074     HPrz    G    T      0.5      1        2 
  29  chr29_26574074     ZBoe    G    T        0      0        2 
  29  chr29_26574074     ZGre    G    T        0      0        2 
  29  chr29_26574074     ZHar    G    T        0      0        2 
  29  chr29_26574074   Sample    G    T        0      0        2 
  29  chr29_26580002     AAsi    G    A        0      0        2 
  29  chr29_26580002     AKia    G    A        1      2        2 
  29  chr29_26580002     AOna    G    A      0.5      1        2 
  29  chr29_26580002     ASom    G    A        0      0        2 
  29  chr29_26580002     HCab    G    A        0      0        2 
  29  chr29_26580002     HPrz    G    A        0      0        2 
  29  chr29_26580002     ZBoe    G    A        0      0        2 
  29  chr29_26580002     ZGre    G    A        0      0        2 
  29  chr29_26580002     ZHar    G    A        0      0        2 
  29  chr29_26580002   Sample    G    A        0      0        2 
  29  chr29_26580881     AAsi    T    G        0      0        2 
  29  chr29_26580881     AKia    T    G        0      0        2 
  29  chr29_26580881     AOna    T    G        0      0        2 
  29  chr29_26580881     ASom    T    G        0      0        2 
  29  chr29_26580881     HCab    T    G        1      2        2 
  29  chr29_26580881     HPrz    T    G        1      2        2 
  29  chr29_26580881     ZBoe    T    G        0      0        2 
  29  chr29_26580881     ZGre    T    G        0      0        2 
  29  chr29_26580881     ZHar    T    G        0      0        2 
  29  chr29_26580881   Sample    T    G        1      2        2 
  29  chr29_26585548     AAsi    T    C        0      0        2 
  29  chr29_26585548     AKia    T    C        0      0        2 
  29  chr29_26585548     AOna    T    C        0      0        2 
  29  chr29_26585548     ASom    T    C        0      0        2 
  29  chr29_26585548     HCab    T    C        1      2        2 
  29  chr29_26585548     HPrz    T    C        1      2        2 
  29  chr29_26585548     ZBoe    T    C        0      0        2 
  29  chr29_26585548     ZGre    T    C        0      0        2 
  29  chr29_26585548     ZHar    T    C        0      0        2 
  29  chr29_26585548   Sample    T    C        1      2        2 
  29  chr29_26591028     AAsi    C    G        0      0        2 
  29  chr29_26591028     AKia    C    G        0      0        2 
  29  chr29_26591028     AOna    C    G        0      0        2 
  29  chr29_26591028     ASom    C    G        0      0        2 
  29  chr29_26591028     HCab    C    G        0      0        2 
  29  chr29_26591028     HPrz    C    G        0      0        2 
  29  chr29_26591028     ZBoe    C    G        0      0        2 
  29  chr29_26591028     ZGre    C    G        0      0        2 
  29  chr29_26591028     ZHar    C    G        1      2        2 
  29  chr29_26591028   Sample    C    G        0      0        2 
  29  chr29_26592935     AAsi    G    A        0      0        2 
  29  chr29_26592935     AKia    G    A        0      0        2 
  29  chr29_26592935     AOna    G    A        0      0        2 
  29  chr29_26592935     ASom    G    A        0      0        2 
  29  chr29_26592935     HCab    G    A        1      2        2 
  29  chr29_26592935     HPrz    G    A        1      2        2 
  29  chr29_26592935     ZBoe    G    A        0      0        2 
  29  chr29_26592935     ZGre    G    A        0      0        2 
  29  chr29_26592935     ZHar    G    A        0      0        2 
  29  chr29_26592935   Sample    G    A        1      2        2 
  29  chr29_26597907     AAsi    G    A        0      0        2 
  29  chr29_26597907     AKia    G    A        0      0        2 
  29  chr29_26597907     AOna    G    A        0      0        2 
  29  chr29_26597907     ASom    G    A        0      0        2 
  29  chr29_26597907     HCab    G    A        1      2        2 
  29  chr29_26597907     HPrz    G    A        1      2        2 
  29  chr29_26597907     ZBoe    G    A        0      0        2 
  29  chr29_26597907     ZGre    G    A        0      0        2 
  29  chr29_26597907     ZHar    G    A        0      0        2 
  29  chr29_26597907   Sample    G    A        1      2        2 
  29  chr29_26599787     AAsi    A    G        0      0        2 
  29  chr29_26599787     AKia    A    G        0      0        2 
  29  chr29_26599787     AOna    A    G        0      0        2 
  29  chr29_26599787     ASom    A    G        0      0        2 
  29  chr29_26599787     HCab    A    G        1      2        2 
  29  chr29_26599787     HPrz    A    G        1      2        2 
  29  chr29_26599787     ZBoe    A    G        0      0        2 
  29  chr29_26599787     ZGre    A    G        0      0        2 
  29  chr29_26599787     ZHar    A    G        0      0        2 
  29  chr29_26599787   Sample    A    G        1      2        2 
  29  chr29_26600040     AAsi    A    G        0      0        2 
  29  chr29_26600040     AKia    A    G        0      0        2 
  29  chr29_26600040     AOna    A    G        0      0        2 
  29  chr29_26600040     ASom    A    G        0      0        2 
  29  chr29_26600040     HCab    A    G        0      0        2 
  29  chr29_26600040     HPrz    A    G        0      0        2 
  29  chr29_26600040     ZBoe    A    G      0.5      1        2 
  29  chr29_26600040     ZGre    A    G        0      0        2 
  29  chr29_26600040     ZHar    A    G        0      0        2 
  29  chr29_26600040   Sample    A    G        0      0        2 
  29  chr29_26601512     AAsi    T    C        0      0        2 
  29  chr29_26601512     AKia    T    C        0      0        2 
  29  chr29_26601512     AOna    T    C        0      0        2 
  29  chr29_26601512     ASom    T    C        0      0        2 
  29  chr29_26601512     HCab    T    C        0      0        2 
  29  chr29_26601512     HPrz    T    C        0      0        2 
  29  chr29_26601512     ZBoe    T    C        0      0        2 
  29  chr29_26601512     ZGre    T    C      0.5      1        2 
  29  chr29_26601512     ZHar    T    C        0      0        2 
  29  chr29_26601512   Sample    T    C        0      0        2 
  29  chr29_26609590     AAsi    A    G        0      0        2 
  29  chr29_26609590     AKia    A    G        0      0        2 
  29  chr29_26609590     AOna    A    G      0.5      1        2 
  29  chr29_26609590     ASom    A    G        0      0        2 
  29  chr29_26609590     HCab    A    G        0      0        2 
  29  chr29_26609590     HPrz    A    G        0      0        2 
  29  chr29_26609590     ZBoe    A    G        0      0        2 
  29  chr29_26609590     ZGre    A    G        0      0        2 
  29  chr29_26609590     ZHar    A    G        0      0        2 
  29  chr29_26609590   Sample    A    G        0      0        2 
  29  chr29_26610873     AAsi    T    C        0      0        2 
  29  chr29_26610873     AKia    T    C        1      2        2 
  29  chr29_26610873     AOna    T    C        0      0        2 
  29  chr29_26610873     ASom    T    C        0      0        2 
  29  chr29_26610873     HCab    T    C        0      0        2 
  29  chr29_26610873     HPrz    T    C        0      0        2 
  29  chr29_26610873     ZBoe    T    C        0      0        2 
  29  chr29_26610873     ZGre    T    C        0      0        2 
  29  chr29_26610873     ZHar    T    C        0      0        2 
  29  chr29_26610873   Sample    T    C        0      0        2 
  29  chr29_26613011     AAsi    A    G        1      2        2 
  29  chr29_26613011     AKia    A    G        0      0        2 
  29  chr29_26613011     AOna    A    G        0      0        2 
  29  chr29_26613011     ASom    A    G        1      2        2 
  29  chr29_26613011     HCab    A    G        0      0        2 
  29  chr29_26613011     HPrz    A    G        0      0        2 
  29  chr29_26613011     ZBoe    A    G        0      0        2 
  29  chr29_26613011     ZGre    A    G        0      0        2 
  29  chr29_26613011     ZHar    A    G        0      0        2 
  29  chr29_26613011   Sample    A    G        0      0        2 
  29  chr29_26622903     AAsi    C    G        0      0        2 
  29  chr29_26622903     AKia    C    G        1      2        2 
  29  chr29_26622903     AOna    C    G        0      0        2 
  29  chr29_26622903     ASom    C    G        0      0        2 
  29  chr29_26622903     HCab    C    G        0      0        2 
  29  chr29_26622903     HPrz    C    G        0      0        2 
  29  chr29_26622903     ZBoe    C    G        0      0        2 
  29  chr29_26622903     ZGre    C    G        0      0        2 
  29  chr29_26622903     ZHar    C    G        0      0        2 
  29  chr29_26622903   Sample    C    G        0      0        2 
  29  chr29_26627693     AAsi    A    G        0      0        2 
  29  chr29_26627693     AKia    A    G        0      0        2 
  29  chr29_26627693     AOna    A    G        0      0        2 
  29  chr29_26627693     ASom    A    G        0      0        2 
  29  chr29_26627693     HCab    A    G        0      0        2 
  29  chr29_26627693     HPrz    A    G        0      0        2 
  29  chr29_26627693     ZBoe    A    G        0      0        2 
  29  chr29_26627693     ZGre    A    G        0      0        2 
  29  chr29_26627693     ZHar    A    G        1      2        2 
  29  chr29_26627693   Sample    A    G        0      0        2 
  29  chr29_26631827     AAsi    G    A        0      0        2 
  29  chr29_26631827     AKia    G    A        0      0        2 
  29  chr29_26631827     AOna    G    A        0      0        2 
  29  chr29_26631827     ASom    G    A        0      0        2 
  29  chr29_26631827     HCab    G    A        1      2        2 
  29  chr29_26631827     HPrz    G    A        1      2        2 
  29  chr29_26631827     ZBoe    G    A        0      0        2 
  29  chr29_26631827     ZGre    G    A        0      0        2 
  29  chr29_26631827     ZHar    G    A        0      0        2 
  29  chr29_26631827   Sample    G    A        1      2        2 
  29  chr29_26634569     AAsi    G    A        0      0        2 
  29  chr29_26634569     AKia    G    A        0      0        2 
  29  chr29_26634569     AOna    G    A        0      0        2 
  29  chr29_26634569     ASom    G    A        0      0        2 
  29  chr29_26634569     HCab    G    A        1      2        2 
  29  chr29_26634569     HPrz    G    A        1      2        2 
  29  chr29_26634569     ZBoe    G    A        0      0        2 
  29  chr29_26634569     ZGre    G    A        0      0        2 
  29  chr29_26634569     ZHar    G    A        0      0        2 
  29  chr29_26634569   Sample    G    A        1      2        2 
  29  chr29_26635028     AAsi    T    C        0      0        2 
  29  chr29_26635028     AKia    T    C        0      0        2 
  29  chr29_26635028     AOna    T    C        0      0        2 
  29  chr29_26635028     ASom    T    C        0      0        2 
  29  chr29_26635028     HCab    T    C        1      2        2 
  29  chr29_26635028     HPrz    T    C        1      2        2 
  29  chr29_26635028     ZBoe    T    C        0      0        2 
  29  chr29_26635028     ZGre    T    C        0      0        2 
  29  chr29_26635028     ZHar    T    C        0      0        2 
  29  chr29_26635028   Sample    T    C        1      2        2 
  29  chr29_26647513     AAsi    C    A        0      0        2 
  29  chr29_26647513     AKia    C    A        0      0        2 
  29  chr29_26647513     AOna    C    A        0      0        2 
  29  chr29_26647513     ASom    C    A        0      0        2 
  29  chr29_26647513     HCab    C    A        1      2        2 
  29  chr29_26647513     HPrz    C    A        1      2        2 
  29  chr29_26647513     ZBoe    C    A        0      0        2 
  29  chr29_26647513     ZGre    C    A        0      0        2 
  29  chr29_26647513     ZHar    C    A        0      0        2 
  29  chr29_26647513   Sample    C    A        1      2        2 
  29  chr29_26648427     AAsi    T    C        0      0        2 
  29  chr29_26648427     AKia    T    C        0      0        2 
  29  chr29_26648427     AOna    T    C        0      0        2 
  29  chr29_26648427     ASom    T    C        0      0        2 
  29  chr29_26648427     HCab    T    C        1      2        2 
  29  chr29_26648427     HPrz    T    C        1      2        2 
  29  chr29_26648427     ZBoe    T    C        0      0        2 
  29  chr29_26648427     ZGre    T    C        0      0        2 
  29  chr29_26648427     ZHar    T    C        0      0        2 
  29  chr29_26648427   Sample    T    C        1      2        2 
  29  chr29_26651721     AAsi    C    T        0      0        2 
  29  chr29_26651721     AKia    C    T        0      0        2 
  29  chr29_26651721     AOna    C    T        0      0        2 
  29  chr29_26651721     ASom    C    T        0      0        2 
  29  chr29_26651721     HCab    C    T        0      0        2 
  29  chr29_26651721     HPrz    C    T        0      0        2 
  29  chr29_26651721     ZBoe    C    T        1      2        2 
  29  chr29_26651721     ZGre    C    T        0      0        2 
  29  chr29_26651721     ZHar    C    T        1      2        2 
  29  chr29_26651721   Sample    C    T        0      0        2 
  29  chr29_26654744     AAsi    T    G        0      0        2 
  29  chr29_26654744     AKia    T    G        0      0        2 
  29  chr29_26654744     AOna    T    G        0      0        2 
  29  chr29_26654744     ASom    T    G        1      2        2 
  29  chr29_26654744     HCab    T    G        0      0        2 
  29  chr29_26654744     HPrz    T    G        0      0        2 
  29  chr29_26654744     ZBoe    T    G        0      0        2 
  29  chr29_26654744     ZGre    T    G        0      0        2 
  29  chr29_26654744     ZHar    T    G        0      0        2 
  29  chr29_26654744   Sample    T    G        0      0        2 
  29  chr29_26666031     AAsi    G    A        0      0        2 
  29  chr29_26666031     AKia    G    A        0      0        2 
  29  chr29_26666031     AOna    G    A        0      0        2 
  29  chr29_26666031     ASom    G    A        0      0        2 
  29  chr29_26666031     HCab    G    A        0      0        2 
  29  chr29_26666031     HPrz    G    A      0.5      1        2 
  29  chr29_26666031     ZBoe    G    A        0      0        2 
  29  chr29_26666031     ZGre    G    A        0      0        2 
  29  chr29_26666031     ZHar    G    A        0      0        2 
  29  chr29_26666031   Sample    G    A        1      2        2 
  29  chr29_26666490     AAsi    C    T        0      0        2 
  29  chr29_26666490     AKia    C    T        0      0        2 
  29  chr29_26666490     AOna    C    T        0      0        2 
  29  chr29_26666490     ASom    C    T        0      0        2 
  29  chr29_26666490     HCab    C    T        1      2        2 
  29  chr29_26666490     HPrz    C    T        1      2        2 
  29  chr29_26666490     ZBoe    C    T        0      0        2 
  29  chr29_26666490     ZGre    C    T        0      0        2 
  29  chr29_26666490     ZHar    C    T        0      0        2 
  29  chr29_26666490   Sample    C    T        1      2        2 
  29  chr29_26667281     AAsi    C    G        0      0        2 
  29  chr29_26667281     AKia    C    G        0      0        2 
  29  chr29_26667281     AOna    C    G        0      0        2 
  29  chr29_26667281     ASom    C    G        0      0        2 
  29  chr29_26667281     HCab    C    G        0      0        2 
  29  chr29_26667281     HPrz    C    G        0      0        2 
  29  chr29_26667281     ZBoe    C    G        0      0        2 
  29  chr29_26667281     ZGre    C    G        0      0        2 
  29  chr29_26667281     ZHar    C    G        1      2        2 
  29  chr29_26667281   Sample    C    G        0      0        2 
  29  chr29_26667564     AAsi    A    C        0      0        2 
  29  chr29_26667564     AKia    A    C        0      0        2 
  29  chr29_26667564     AOna    A    C        0      0        2 
  29  chr29_26667564     ASom    A    C        0      0        2 
  29  chr29_26667564     HCab    A    C        1      2        2 
  29  chr29_26667564     HPrz    A    C        1      2        2 
  29  chr29_26667564     ZBoe    A    C        0      0        2 
  29  chr29_26667564     ZGre    A    C        0      0        2 
  29  chr29_26667564     ZHar    A    C        0      0        2 
  29  chr29_26667564   Sample    A    C        1      2        2 
  29  chr29_26668889     AAsi    C    G        1      2        2 
  29  chr29_26668889     AKia    C    G        0      0        2 
  29  chr29_26668889     AOna    C    G        0      0        2 
  29  chr29_26668889     ASom    C    G        1      2        2 
  29  chr29_26668889     HCab    C    G        0      0        2 
  29  chr29_26668889     HPrz    C    G        0      0        2 
  29  chr29_26668889     ZBoe    C    G        0      0        2 
  29  chr29_26668889     ZGre    C    G        0      0        2 
  29  chr29_26668889     ZHar    C    G        0      0        2 
  29  chr29_26668889   Sample    C    G        0      0        2 
  29  chr29_26682388     AAsi    C    T        0      0        2 
  29  chr29_26682388     AKia    C    T        0      0        2 
  29  chr29_26682388     AOna    C    T        0      0        2 
  29  chr29_26682388     ASom    C    T        0      0        2 
  29  chr29_26682388     HCab    C    T        1      2        2 
  29  chr29_26682388     HPrz    C    T        1      2        2 
  29  chr29_26682388     ZBoe    C    T        0      0        2 
  29  chr29_26682388     ZGre    C    T        0      0        2 
  29  chr29_26682388     ZHar    C    T        0      0        2 
  29  chr29_26682388   Sample    C    T        1      2        2 
  29  chr29_26683316     AAsi    C    T        0      0        2 
  29  chr29_26683316     AKia    C    T        0      0        2 
  29  chr29_26683316     AOna    C    T        0      0        2 
  29  chr29_26683316     ASom    C    T        0      0        2 
  29  chr29_26683316     HCab    C    T        1      2        2 
  29  chr29_26683316     HPrz    C    T        1      2        2 
  29  chr29_26683316     ZBoe    C    T        0      0        2 
  29  chr29_26683316     ZGre    C    T        0      0        2 
  29  chr29_26683316     ZHar    C    T        0      0        2 
  29  chr29_26683316   Sample    C    T        1      2        2 
  29  chr29_26686694     AAsi    C    T        0      0        2 
  29  chr29_26686694     AKia    C    T        0      0        2 
  29  chr29_26686694     AOna    C    T        0      0        2 
  29  chr29_26686694     ASom    C    T        0      0        2 
  29  chr29_26686694     HCab    C    T        1      2        2 
  29  chr29_26686694     HPrz    C    T        1      2        2 
  29  chr29_26686694     ZBoe    C    T        0      0        2 
  29  chr29_26686694     ZGre    C    T        0      0        2 
  29  chr29_26686694     ZHar    C    T        0      0        2 
  29  chr29_26686694   Sample    C    T        1      2        2 
  29  chr29_26687109     AAsi    G    T        0      0        2 
  29  chr29_26687109     AKia    G    T        0      0        2 
  29  chr29_26687109     AOna    G    T        0      0        2 
  29  chr29_26687109     ASom    G    T        1      2        2 
  29  chr29_26687109     HCab    G    T        0      0        2 
  29  chr29_26687109     HPrz    G    T        0      0        2 
  29  chr29_26687109     ZBoe    G    T        0      0        2 
  29  chr29_26687109     ZGre    G    T        0      0        2 
  29  chr29_26687109     ZHar    G    T        0      0        2 
  29  chr29_26687109   Sample    G    T        0      0        2 
  29  chr29_26688324     AAsi    T    C        0      0        2 
  29  chr29_26688324     AKia    T    C        0      0        2 
  29  chr29_26688324     AOna    T    C        0      0        2 
  29  chr29_26688324     ASom    T    C        0      0        2 
  29  chr29_26688324     HCab    T    C        0      0        2 
  29  chr29_26688324     HPrz    T    C        0      0        2 
  29  chr29_26688324     ZBoe    T    C      0.5      1        2 
  29  chr29_26688324     ZGre    T    C        0      0        2 
  29  chr29_26688324     ZHar    T    C        0      0        2 
  29  chr29_26688324   Sample    T    C        0      0        2 
  29  chr29_26689887     AAsi    T    C        0      0        2 
  29  chr29_26689887     AKia    T    C        0      0        2 
  29  chr29_26689887     AOna    T    C        0      0        2 
  29  chr29_26689887     ASom    T    C        0      0        2 
  29  chr29_26689887     HCab    T    C        0      0        2 
  29  chr29_26689887     HPrz    T    C        0      0        2 
  29  chr29_26689887     ZBoe    T    C        0      0        2 
  29  chr29_26689887     ZGre    T    C        1      2        2 
  29  chr29_26689887     ZHar    T    C        0      0        2 
  29  chr29_26689887   Sample    T    C        0      0        2 
  29  chr29_26694534     AAsi    C    T        0      0        2 
  29  chr29_26694534     AKia    C    T        0      0        2 
  29  chr29_26694534     AOna    C    T        0      0        2 
  29  chr29_26694534     ASom    C    T        0      0        2 
  29  chr29_26694534     HCab    C    T        1      2        2 
  29  chr29_26694534     HPrz    C    T        1      2        2 
  29  chr29_26694534     ZBoe    C    T        0      0        2 
  29  chr29_26694534     ZGre    C    T        0      0        2 
  29  chr29_26694534     ZHar    C    T        0      0        2 
  29  chr29_26694534   Sample    C    T        1      2        2 
  29  chr29_26698324     AAsi    G    A        0      0        2 
  29  chr29_26698324     AKia    G    A        0      0        2 
  29  chr29_26698324     AOna    G    A        0      0        2 
  29  chr29_26698324     ASom    G    A        0      0        2 
  29  chr29_26698324     HCab    G    A        1      2        2 
  29  chr29_26698324     HPrz    G    A        1      2        2 
  29  chr29_26698324     ZBoe    G    A        0      0        2 
  29  chr29_26698324     ZGre    G    A        0      0        2 
  29  chr29_26698324     ZHar    G    A        0      0        2 
  29  chr29_26698324   Sample    G    A        1      2        2 
  29  chr29_26699075     AAsi    T    C        0      0        2 
  29  chr29_26699075     AKia    T    C        0      0        2 
  29  chr29_26699075     AOna    T    C        0      0        2 
  29  chr29_26699075     ASom    T    C        0      0        2 
  29  chr29_26699075     HCab    T    C        1      2        2 
  29  chr29_26699075     HPrz    T    C        1      2        2 
  29  chr29_26699075     ZBoe    T    C        0      0        2 
  29  chr29_26699075     ZGre    T    C        0      0        2 
  29  chr29_26699075     ZHar    T    C        0      0        2 
  29  chr29_26699075   Sample    T    C        0      0        2 
  29  chr29_26711458     AAsi    G    C        0      0        2 
  29  chr29_26711458     AKia    G    C      0.5      1        2 
  29  chr29_26711458     AOna    G    C        0      0        2 
  29  chr29_26711458     ASom    G    C        0      0        2 
  29  chr29_26711458     HCab    G    C        0      0        2 
  29  chr29_26711458     HPrz    G    C        0      0        2 
  29  chr29_26711458     ZBoe    G    C        0      0        2 
  29  chr29_26711458     ZGre    G    C        0      0        2 
  29  chr29_26711458     ZHar    G    C        0      0        2 
  29  chr29_26711458   Sample    G    C        0      0        2 
  29  chr29_26724321     AAsi    A    G        0      0        2 
  29  chr29_26724321     AKia    A    G        0      0        2 
  29  chr29_26724321     AOna    A    G        0      0        2 
  29  chr29_26724321     ASom    A    G        0      0        2 
  29  chr29_26724321     HCab    A    G        1      2        2 
  29  chr29_26724321     HPrz    A    G        1      2        2 
  29  chr29_26724321     ZBoe    A    G        0      0        2 
  29  chr29_26724321     ZGre    A    G        0      0        2 
  29  chr29_26724321     ZHar    A    G        0      0        2 
  29  chr29_26724321   Sample    A    G        1      2        2 
  29  chr29_26725997     AAsi    T    C        0      0        2 
  29  chr29_26725997     AKia    T    C        0      0        2 
  29  chr29_26725997     AOna    T    C        0      0        2 
  29  chr29_26725997     ASom    T    C        0      0        2 
  29  chr29_26725997     HCab    T    C        0      0        2 
  29  chr29_26725997     HPrz    T    C        0      0        2 
  29  chr29_26725997     ZBoe    T    C        0      0        2 
  29  chr29_26725997     ZGre    T    C      0.5      1        2 
  29  chr29_26725997     ZHar    T    C        0      0        2 
  29  chr29_26725997   Sample    T    C        0      0        2 
  29  chr29_26735250     AAsi    C    T        0      0        2 
  29  chr29_26735250     AKia    C    T        1      2        2 
```
