## Supplementary File 8. Zonkey (Schubert et al. 2017) report for donkey specimen Ancient8. for "No genetic evidence yet for hinnies at Mazongshan (400-160 BCE), northwestern China": incl_ts.frq.strat (part 304 of 313)

```
  29  chr29_26735250     AOna    C    T        0      0        2 
  29  chr29_26735250     ASom    C    T        0      0        2 
  29  chr29_26735250     HCab    C    T        0      0        2 
  29  chr29_26735250     HPrz    C    T        0      0        2 
  29  chr29_26735250     ZBoe    C    T        0      0        2 
  29  chr29_26735250     ZGre    C    T        0      0        2 
  29  chr29_26735250     ZHar    C    T        0      0        2 
  29  chr29_26735250   Sample    C    T        0      0        2 
  29  chr29_26736602     AAsi    T    G        0      0        2 
  29  chr29_26736602     AKia    T    G        1      2        2 
  29  chr29_26736602     AOna    T    G        0      0        2 
  29  chr29_26736602     ASom    T    G        0      0        2 
  29  chr29_26736602     HCab    T    G        0      0        2 
  29  chr29_26736602     HPrz    T    G        0      0        2 
  29  chr29_26736602     ZBoe    T    G        0      0        2 
  29  chr29_26736602     ZGre    T    G        0      0        2 
  29  chr29_26736602     ZHar    T    G        0      0        2 
  29  chr29_26736602   Sample    T    G        0      0        2 
  29  chr29_26739690     AAsi    T    C        0      0        2 
  29  chr29_26739690     AKia    T    C        0      0        2 
  29  chr29_26739690     AOna    T    C        0      0        2 
  29  chr29_26739690     ASom    T    C        0      0        2 
  29  chr29_26739690     HCab    T    C        0      0        2 
  29  chr29_26739690     HPrz    T    C        0      0        2 
  29  chr29_26739690     ZBoe    T    C      0.5      1        2 
  29  chr29_26739690     ZGre    T    C        0      0        2 
  29  chr29_26739690     ZHar    T    C        0      0        2 
  29  chr29_26739690   Sample    T    C        0      0        2 
  29  chr29_26743188     AAsi    A    G        0      0        2 
  29  chr29_26743188     AKia    A    G        0      0        2 
  29  chr29_26743188     AOna    A    G        0      0        2 
  29  chr29_26743188     ASom    A    G        0      0        2 
  29  chr29_26743188     HCab    A    G        0      0        2 
  29  chr29_26743188     HPrz    A    G        0      0        2 
  29  chr29_26743188     ZBoe    A    G      0.5      1        2 
  29  chr29_26743188     ZGre    A    G        0      0        2 
  29  chr29_26743188     ZHar    A    G        0      0        2 
  29  chr29_26743188   Sample    A    G        0      0        2 
  29  chr29_26750775     AAsi    C    T        0      0        2 
  29  chr29_26750775     AKia    C    T        0      0        2 
  29  chr29_26750775     AOna    C    T        0      0        2 
  29  chr29_26750775     ASom    C    T        0      0        2 
  29  chr29_26750775     HCab    C    T        0      0        2 
  29  chr29_26750775     HPrz    C    T        0      0        2 
  29  chr29_26750775     ZBoe    C    T        1      2        2 
  29  chr29_26750775     ZGre    C    T        0      0        2 
  29  chr29_26750775     ZHar    C    T        0      0        2 
  29  chr29_26750775   Sample    C    T        0      0        2 
  29  chr29_26750779     AAsi    T    G        0      0        2 
  29  chr29_26750779     AKia    T    G        0      0        2 
  29  chr29_26750779     AOna    T    G      0.5      1        2 
  29  chr29_26750779     ASom    T    G        0      0        2 
  29  chr29_26750779     HCab    T    G        0      0        2 
  29  chr29_26750779     HPrz    T    G        0      0        2 
  29  chr29_26750779     ZBoe    T    G        0      0        2 
  29  chr29_26750779     ZGre    T    G        0      0        2 
  29  chr29_26750779     ZHar    T    G        0      0        2 
  29  chr29_26750779   Sample    T    G        0      0        2 
  29  chr29_26757216     AAsi    G    A        0      0        2 
  29  chr29_26757216     AKia    G    A        0      0        2 
  29  chr29_26757216     AOna    G    A        0      0        2 
  29  chr29_26757216     ASom    G    A        0      0        2 
  29  chr29_26757216     HCab    G    A        1      2        2 
  29  chr29_26757216     HPrz    G    A        1      2        2 
  29  chr29_26757216     ZBoe    G    A        0      0        2 
  29  chr29_26757216     ZGre    G    A        0      0        2 
  29  chr29_26757216     ZHar    G    A        0      0        2 
  29  chr29_26757216   Sample    G    A        1      2        2 
  29  chr29_26760223     AAsi    C    T        1      2        2 
  29  chr29_26760223     AKia    C    T        0      0        2 
  29  chr29_26760223     AOna    C    T        0      0        2 
  29  chr29_26760223     ASom    C    T        1      2        2 
  29  chr29_26760223     HCab    C    T        0      0        2 
  29  chr29_26760223     HPrz    C    T        0      0        2 
  29  chr29_26760223     ZBoe    C    T        1      2        2 
  29  chr29_26760223     ZGre    C    T        1      2        2 
  29  chr29_26760223     ZHar    C    T        1      2        2 
  29  chr29_26760223   Sample    C    T        0      0        2 
  29  chr29_26761208     AAsi    A    G        0      0        2 
  29  chr29_26761208     AKia    A    G        1      2        2 
  29  chr29_26761208     AOna    A    G        0      0        2 
  29  chr29_26761208     ASom    A    G        0      0        2 
  29  chr29_26761208     HCab    A    G        0      0        2 
  29  chr29_26761208     HPrz    A    G        1      2        2 
  29  chr29_26761208     ZBoe    A    G        0      0        2 
  29  chr29_26761208     ZGre    A    G        0      0        2 
  29  chr29_26761208     ZHar    A    G        0      0        2 
  29  chr29_26761208   Sample    A    G        0      0        2 
  29  chr29_26765210     AAsi    A    G        0      0        2 
  29  chr29_26765210     AKia    A    G        0      0        2 
  29  chr29_26765210     AOna    A    G        0      0        2 
  29  chr29_26765210     ASom    A    G        0      0        2 
  29  chr29_26765210     HCab    A    G        0      0        2 
  29  chr29_26765210     HPrz    A    G        0      0        2 
  29  chr29_26765210     ZBoe    A    G        0      0        2 
  29  chr29_26765210     ZGre    A    G        0      0        2 
  29  chr29_26765210     ZHar    A    G      0.5      1        2 
  29  chr29_26765210   Sample    A    G        0      0        2 
  29  chr29_26772728     AAsi    T    C        0      0        2 
  29  chr29_26772728     AKia    T    C        0      0        2 
  29  chr29_26772728     AOna    T    C        0      0        2 
  29  chr29_26772728     ASom    T    C        0      0        2 
  29  chr29_26772728     HCab    T    C        1      2        2 
  29  chr29_26772728     HPrz    T    C      0.5      1        2 
  29  chr29_26772728     ZBoe    T    C        0      0        2 
  29  chr29_26772728     ZGre    T    C        0      0        2 
  29  chr29_26772728     ZHar    T    C        0      0        2 
  29  chr29_26772728   Sample    T    C        0      0        2 
  29  chr29_26779079     AAsi    T    C      0.5      1        2 
  29  chr29_26779079     AKia    T    C        0      0        2 
  29  chr29_26779079     AOna    T    C        0      0        2 
  29  chr29_26779079     ASom    T    C        0      0        2 
  29  chr29_26779079     HCab    T    C        0      0        2 
  29  chr29_26779079     HPrz    T    C        0      0        2 
  29  chr29_26779079     ZBoe    T    C        0      0        2 
  29  chr29_26779079     ZGre    T    C        0      0        2 
  29  chr29_26779079     ZHar    T    C        0      0        2 
  29  chr29_26779079   Sample    T    C        0      0        2 
  29  chr29_26782154     AAsi    T    C        0      0        2 
  29  chr29_26782154     AKia    T    C        0      0        2 
  29  chr29_26782154     AOna    T    C        0      0        2 
  29  chr29_26782154     ASom    T    C        0      0        2 
  29  chr29_26782154     HCab    T    C        1      2        2 
  29  chr29_26782154     HPrz    T    C        1      2        2 
  29  chr29_26782154     ZBoe    T    C        0      0        2 
  29  chr29_26782154     ZGre    T    C        0      0        2 
  29  chr29_26782154     ZHar    T    C        0      0        2 
  29  chr29_26782154   Sample    T    C        1      2        2 
  29  chr29_26785656     AAsi    C    T        0      0        2 
  29  chr29_26785656     AKia    C    T        0      0        2 
  29  chr29_26785656     AOna    C    T        0      0        2 
  29  chr29_26785656     ASom    C    T        0      0        2 
  29  chr29_26785656     HCab    C    T        1      2        2 
  29  chr29_26785656     HPrz    C    T        1      2        2 
  29  chr29_26785656     ZBoe    C    T        0      0        2 
  29  chr29_26785656     ZGre    C    T        0      0        2 
  29  chr29_26785656     ZHar    C    T        0      0        2 
  29  chr29_26785656   Sample    C    T        1      2        2 
  29  chr29_26795210     AAsi    A    G        0      0        2 
  29  chr29_26795210     AKia    A    G        0      0        2 
  29  chr29_26795210     AOna    A    G        0      0        2 
  29  chr29_26795210     ASom    A    G        0      0        2 
  29  chr29_26795210     HCab    A    G        0      0        2 
  29  chr29_26795210     HPrz    A    G        0      0        2 
  29  chr29_26795210     ZBoe    A    G        0      0        2 
  29  chr29_26795210     ZGre    A    G        0      0        2 
  29  chr29_26795210     ZHar    A    G        1      2        2 
  29  chr29_26795210   Sample    A    G        0      0        2 
  29  chr29_26798496     AAsi    C    T        0      0        2 
  29  chr29_26798496     AKia    C    T        0      0        2 
  29  chr29_26798496     AOna    C    T        0      0        2 
  29  chr29_26798496     ASom    C    T        0      0        2 
  29  chr29_26798496     HCab    C    T        1      2        2 
  29  chr29_26798496     HPrz    C    T        1      2        2 
  29  chr29_26798496     ZBoe    C    T        0      0        2 
  29  chr29_26798496     ZGre    C    T        0      0        2 
  29  chr29_26798496     ZHar    C    T        0      0        2 
  29  chr29_26798496   Sample    C    T        1      2        2 
  29  chr29_26803181     AAsi    C    T        0      0        2 
  29  chr29_26803181     AKia    C    T        0      0        2 
  29  chr29_26803181     AOna    C    T        0      0        2 
  29  chr29_26803181     ASom    C    T        1      2        2 
  29  chr29_26803181     HCab    C    T        0      0        2 
  29  chr29_26803181     HPrz    C    T        0      0        2 
  29  chr29_26803181     ZBoe    C    T        0      0        2 
  29  chr29_26803181     ZGre    C    T        0      0        2 
  29  chr29_26803181     ZHar    C    T        0      0        2 
  29  chr29_26803181   Sample    C    T        0      0        2 
  29  chr29_26805588     AAsi    T    C        0      0        2 
  29  chr29_26805588     AKia    T    C        0      0        2 
  29  chr29_26805588     AOna    T    C        0      0        2 
  29  chr29_26805588     ASom    T    C        0      0        2 
  29  chr29_26805588     HCab    T    C        0      0        2 
  29  chr29_26805588     HPrz    T    C        0      0        2 
  29  chr29_26805588     ZBoe    T    C        0      0        2 
  29  chr29_26805588     ZGre    T    C        1      2        2 
  29  chr29_26805588     ZHar    T    C        0      0        2 
  29  chr29_26805588   Sample    T    C        0      0        2 
  29  chr29_26811289     AAsi    A    G        0      0        2 
  29  chr29_26811289     AKia    A    G      0.5      1        2 
  29  chr29_26811289     AOna    A    G        0      0        2 
  29  chr29_26811289     ASom    A    G        0      0        2 
  29  chr29_26811289     HCab    A    G        0      0        2 
  29  chr29_26811289     HPrz    A    G        0      0        2 
  29  chr29_26811289     ZBoe    A    G        0      0        2 
  29  chr29_26811289     ZGre    A    G        0      0        2 
  29  chr29_26811289     ZHar    A    G        0      0        2 
  29  chr29_26811289   Sample    A    G        0      0        2 
  29  chr29_26813096     AAsi    G    A        0      0        2 
  29  chr29_26813096     AKia    G    A        0      0        2 
  29  chr29_26813096     AOna    G    A        0      0        2 
  29  chr29_26813096     ASom    G    A        0      0        2 
  29  chr29_26813096     HCab    G    A        0      0        2 
  29  chr29_26813096     HPrz    G    A      0.5      1        2 
  29  chr29_26813096     ZBoe    G    A        0      0        2 
  29  chr29_26813096     ZGre    G    A        0      0        2 
  29  chr29_26813096     ZHar    G    A        0      0        2 
  29  chr29_26813096   Sample    G    A        0      0        2 
  29  chr29_26824563     AAsi    A    G      0.5      1        2 
  29  chr29_26824563     AKia    A    G        0      0        2 
  29  chr29_26824563     AOna    A    G        0      0        2 
  29  chr29_26824563     ASom    A    G        1      2        2 
  29  chr29_26824563     HCab    A    G        0      0        2 
  29  chr29_26824563     HPrz    A    G        0      0        2 
  29  chr29_26824563     ZBoe    A    G        0      0        2 
  29  chr29_26824563     ZGre    A    G        0      0        2 
  29  chr29_26824563     ZHar    A    G        0      0        2 
  29  chr29_26824563   Sample    A    G        0      0        2 
  29  chr29_26825024     AAsi    T    A        0      0        2 
  29  chr29_26825024     AKia    T    A        0      0        2 
  29  chr29_26825024     AOna    T    A        0      0        2 
  29  chr29_26825024     ASom    T    A        0      0        2 
  29  chr29_26825024     HCab    T    A        1      2        2 
  29  chr29_26825024     HPrz    T    A        1      2        2 
  29  chr29_26825024     ZBoe    T    A        0      0        2 
  29  chr29_26825024     ZGre    T    A        0      0        2 
  29  chr29_26825024     ZHar    T    A        0      0        2 
  29  chr29_26825024   Sample    T    A        1      2        2 
  29  chr29_26827677     AAsi    A    G        0      0        2 
  29  chr29_26827677     AKia    A    G        0      0        2 
  29  chr29_26827677     AOna    A    G        0      0        2 
  29  chr29_26827677     ASom    A    G        0      0        2 
  29  chr29_26827677     HCab    A    G        0      0        2 
  29  chr29_26827677     HPrz    A    G        0      0        2 
  29  chr29_26827677     ZBoe    A    G      0.5      1        2 
  29  chr29_26827677     ZGre    A    G        0      0        2 
  29  chr29_26827677     ZHar    A    G        0      0        2 
  29  chr29_26827677   Sample    A    G        0      0        2 
  29  chr29_26833350     AAsi    T    C        0      0        2 
  29  chr29_26833350     AKia    T    C        0      0        2 
  29  chr29_26833350     AOna    T    C        0      0        2 
  29  chr29_26833350     ASom    T    C        0      0        2 
  29  chr29_26833350     HCab    T    C        1      2        2 
  29  chr29_26833350     HPrz    T    C        1      2        2 
  29  chr29_26833350     ZBoe    T    C        0      0        2 
  29  chr29_26833350     ZGre    T    C        0      0        2 
  29  chr29_26833350     ZHar    T    C        0      0        2 
  29  chr29_26833350   Sample    T    C        1      2        2 
  29  chr29_26833795     AAsi    T    C        1      2        2 
  29  chr29_26833795     AKia    T    C        0      0        2 
  29  chr29_26833795     AOna    T    C        0      0        2 
  29  chr29_26833795     ASom    T    C        1      2        2 
  29  chr29_26833795     HCab    T    C        0      0        2 
  29  chr29_26833795     HPrz    T    C        0      0        2 
  29  chr29_26833795     ZBoe    T    C        0      0        2 
  29  chr29_26833795     ZGre    T    C        0      0        2 
  29  chr29_26833795     ZHar    T    C        0      0        2 
  29  chr29_26833795   Sample    T    C        0      0        2 
  29  chr29_26833906     AAsi    A    G        0      0        2 
  29  chr29_26833906     AKia    A    G        0      0        2 
  29  chr29_26833906     AOna    A    G      0.5      1        2 
  29  chr29_26833906     ASom    A    G        0      0        2 
  29  chr29_26833906     HCab    A    G        0      0        2 
  29  chr29_26833906     HPrz    A    G        0      0        2 
  29  chr29_26833906     ZBoe    A    G        0      0        2 
  29  chr29_26833906     ZGre    A    G        0      0        2 
  29  chr29_26833906     ZHar    A    G        0      0        2 
  29  chr29_26833906   Sample    A    G        0      0        2 
  29  chr29_26843964     AAsi    G    A        0      0        2 
  29  chr29_26843964     AKia    G    A        0      0        2 
  29  chr29_26843964     AOna    G    A        0      0        2 
  29  chr29_26843964     ASom    G    A        0      0        2 
  29  chr29_26843964     HCab    G    A        1      2        2 
  29  chr29_26843964     HPrz    G    A        1      2        2 
  29  chr29_26843964     ZBoe    G    A        0      0        2 
  29  chr29_26843964     ZGre    G    A        0      0        2 
  29  chr29_26843964     ZHar    G    A        0      0        2 
  29  chr29_26843964   Sample    G    A        1      2        2 
  29  chr29_26844855     AAsi    T    G        0      0        2 
  29  chr29_26844855     AKia    T    G        0      0        2 
  29  chr29_26844855     AOna    T    G        0      0        2 
  29  chr29_26844855     ASom    T    G        0      0        2 
  29  chr29_26844855     HCab    T    G        1      2        2 
  29  chr29_26844855     HPrz    T    G        1      2        2 
  29  chr29_26844855     ZBoe    T    G        0      0        2 
  29  chr29_26844855     ZGre    T    G        0      0        2 
  29  chr29_26844855     ZHar    T    G        0      0        2 
  29  chr29_26844855   Sample    T    G        1      2        2 
  29  chr29_26851178     AAsi    A    G        0      0        2 
  29  chr29_26851178     AKia    A    G        1      2        2 
  29  chr29_26851178     AOna    A    G        0      0        2 
  29  chr29_26851178     ASom    A    G        0      0        2 
  29  chr29_26851178     HCab    A    G        0      0        2 
  29  chr29_26851178     HPrz    A    G        0      0        2 
  29  chr29_26851178     ZBoe    A    G      0.5      1        2 
  29  chr29_26851178     ZGre    A    G        0      0        2 
  29  chr29_26851178     ZHar    A    G        0      0        2 
  29  chr29_26851178   Sample    A    G        0      0        2 
  29  chr29_26851586     AAsi    T    C        0      0        2 
  29  chr29_26851586     AKia    T    C        0      0        2 
  29  chr29_26851586     AOna    T    C        0      0        2 
  29  chr29_26851586     ASom    T    C        0      0        2 
  29  chr29_26851586     HCab    T    C        0      0        2 
  29  chr29_26851586     HPrz    T    C        0      0        2 
  29  chr29_26851586     ZBoe    T    C      0.5      1        2 
  29  chr29_26851586     ZGre    T    C        0      0        2 
  29  chr29_26851586     ZHar    T    C        0      0        2 
  29  chr29_26851586   Sample    T    C        0      0        2 
  29  chr29_26853550     AAsi    T    C        0      0        2 
  29  chr29_26853550     AKia    T    C        0      0        2 
  29  chr29_26853550     AOna    T    C        0      0        2 
  29  chr29_26853550     ASom    T    C        0      0        2 
  29  chr29_26853550     HCab    T    C        0      0        2 
  29  chr29_26853550     HPrz    T    C        0      0        2 
  29  chr29_26853550     ZBoe    T    C        0      0        2 
  29  chr29_26853550     ZGre    T    C        0      0        2 
  29  chr29_26853550     ZHar    T    C        1      2        2 
  29  chr29_26853550   Sample    T    C        1      2        2 
  29  chr29_26864240     AAsi    T    C        0      0        2 
  29  chr29_26864240     AKia    T    C        0      0        2 
  29  chr29_26864240     AOna    T    C        0      0        2 
  29  chr29_26864240     ASom    T    C        0      0        2 
  29  chr29_26864240     HCab    T    C        1      2        2 
  29  chr29_26864240     HPrz    T    C        1      2        2 
  29  chr29_26864240     ZBoe    T    C        0      0        2 
  29  chr29_26864240     ZGre    T    C        0      0        2 
  29  chr29_26864240     ZHar    T    C        0      0        2 
  29  chr29_26864240   Sample    T    C        1      2        2 
  29  chr29_26865974     AAsi    A    G        0      0        2 
  29  chr29_26865974     AKia    A    G      0.5      1        2 
  29  chr29_26865974     AOna    A    G        0      0        2 
  29  chr29_26865974     ASom    A    G        0      0        2 
  29  chr29_26865974     HCab    A    G        0      0        2 
  29  chr29_26865974     HPrz    A    G        0      0        2 
  29  chr29_26865974     ZBoe    A    G        0      0        2 
  29  chr29_26865974     ZGre    A    G        0      0        2 
  29  chr29_26865974     ZHar    A    G        0      0        2 
  29  chr29_26865974   Sample    A    G        0      0        2 
  29  chr29_26869577     AAsi    A    G        0      0        2 
  29  chr29_26869577     AKia    A    G        0      0        2 
  29  chr29_26869577     AOna    A    G        0      0        2 
  29  chr29_26869577     ASom    A    G        0      0        2 
  29  chr29_26869577     HCab    A    G        1      2        2 
  29  chr29_26869577     HPrz    A    G        1      2        2 
  29  chr29_26869577     ZBoe    A    G        0      0        2 
  29  chr29_26869577     ZGre    A    G        0      0        2 
  29  chr29_26869577     ZHar    A    G        0      0        2 
  29  chr29_26869577   Sample    A    G        1      2        2 
  29  chr29_26871094     AAsi    A    G        0      0        2 
  29  chr29_26871094     AKia    A    G        0      0        2 
  29  chr29_26871094     AOna    A    G        0      0        2 
  29  chr29_26871094     ASom    A    G        0      0        2 
  29  chr29_26871094     HCab    A    G        1      2        2 
  29  chr29_26871094     HPrz    A    G        1      2        2 
  29  chr29_26871094     ZBoe    A    G        0      0        2 
  29  chr29_26871094     ZGre    A    G        0      0        2 
  29  chr29_26871094     ZHar    A    G        0      0        2 
  29  chr29_26871094   Sample    A    G        1      2        2 
  29  chr29_26876416     AAsi    C    G        0      0        2 
  29  chr29_26876416     AKia    C    G        0      0        2 
  29  chr29_26876416     AOna    C    G        0      0        2 
  29  chr29_26876416     ASom    C    G        0      0        2 
  29  chr29_26876416     HCab    C    G        0      0        2 
  29  chr29_26876416     HPrz    C    G        0      0        2 
  29  chr29_26876416     ZBoe    C    G        1      2        2 
  29  chr29_26876416     ZGre    C    G        0      0        2 
  29  chr29_26876416     ZHar    C    G        0      0        2 
  29  chr29_26876416   Sample    C    G        0      0        2 
  29  chr29_26878173     AAsi    A    G        0      0        2 
  29  chr29_26878173     AKia    A    G        0      0        2 
  29  chr29_26878173     AOna    A    G        0      0        2 
  29  chr29_26878173     ASom    A    G        0      0        2 
  29  chr29_26878173     HCab    A    G        0      0        2 
  29  chr29_26878173     HPrz    A    G      0.5      1        2 
  29  chr29_26878173     ZBoe    A    G        0      0        2 
  29  chr29_26878173     ZGre    A    G        0      0        2 
  29  chr29_26878173     ZHar    A    G        0      0        2 
  29  chr29_26878173   Sample    A    G        0      0        2 
  29  chr29_26881229     AAsi    A    G        0      0        2 
  29  chr29_26881229     AKia    A    G        0      0        2 
  29  chr29_26881229     AOna    A    G      0.5      1        2 
  29  chr29_26881229     ASom    A    G        0      0        2 
  29  chr29_26881229     HCab    A    G        0      0        2 
  29  chr29_26881229     HPrz    A    G        0      0        2 
  29  chr29_26881229     ZBoe    A    G      0.5      1        2 
  29  chr29_26881229     ZGre    A    G        0      0        2 
  29  chr29_26881229     ZHar    A    G        0      0        2 
  29  chr29_26881229   Sample    A    G        0      0        2 
  29  chr29_26883437     AAsi    C    T        0      0        2 
  29  chr29_26883437     AKia    C    T        0      0        2 
  29  chr29_26883437     AOna    C    T      0.5      1        2 
  29  chr29_26883437     ASom    C    T        0      0        2 
  29  chr29_26883437     HCab    C    T        0      0        2 
  29  chr29_26883437     HPrz    C    T        0      0        2 
  29  chr29_26883437     ZBoe    C    T        0      0        2 
  29  chr29_26883437     ZGre    C    T        0      0        2 
  29  chr29_26883437     ZHar    C    T        0      0        2 
  29  chr29_26883437   Sample    C    T        0      0        2 
  29  chr29_26889433     AAsi    G    A        0      0        2 
  29  chr29_26889433     AKia    G    A        0      0        2 
  29  chr29_26889433     AOna    G    A        0      0        2 
  29  chr29_26889433     ASom    G    A        0      0        2 
  29  chr29_26889433     HCab    G    A        1      2        2 
  29  chr29_26889433     HPrz    G    A        1      2        2 
  29  chr29_26889433     ZBoe    G    A        0      0        2 
  29  chr29_26889433     ZGre    G    A        0      0        2 
  29  chr29_26889433     ZHar    G    A        0      0        2 
  29  chr29_26889433   Sample    G    A        1      2        2 
  29  chr29_26895008     AAsi    T    C        0      0        2 
  29  chr29_26895008     AKia    T    C        0      0        2 
  29  chr29_26895008     AOna    T    C      0.5      1        2 
  29  chr29_26895008     ASom    T    C        0      0        2 
  29  chr29_26895008     HCab    T    C        0      0        2 
  29  chr29_26895008     HPrz    T    C        0      0        2 
  29  chr29_26895008     ZBoe    T    C        0      0        2 
  29  chr29_26895008     ZGre    T    C        0      0        2 
  29  chr29_26895008     ZHar    T    C        0      0        2 
  29  chr29_26895008   Sample    T    C        0      0        2 
  29  chr29_26895867     AAsi    T    C        0      0        2 
  29  chr29_26895867     AKia    T    C        0      0        2 
  29  chr29_26895867     AOna    T    C      0.5      1        2 
  29  chr29_26895867     ASom    T    C        0      0        2 
  29  chr29_26895867     HCab    T    C        0      0        2 
  29  chr29_26895867     HPrz    T    C        0      0        2 
  29  chr29_26895867     ZBoe    T    C        0      0        2 
  29  chr29_26895867     ZGre    T    C        0      0        2 
  29  chr29_26895867     ZHar    T    C        0      0        2 
  29  chr29_26895867   Sample    T    C        0      0        2 
  29  chr29_26896497     AAsi    C    T        0      0        2 
  29  chr29_26896497     AKia    C    T        0      0        2 
  29  chr29_26896497     AOna    C    T        0      0        2 
  29  chr29_26896497     ASom    C    T        0      0        2 
  29  chr29_26896497     HCab    C    T        1      2        2 
  29  chr29_26896497     HPrz    C    T        1      2        2 
  29  chr29_26896497     ZBoe    C    T        0      0        2 
  29  chr29_26896497     ZGre    C    T        0      0        2 
  29  chr29_26896497     ZHar    C    T        0      0        2 
  29  chr29_26896497   Sample    C    T        1      2        2 
  29  chr29_26899179     AAsi    C    T        0      0        2 
  29  chr29_26899179     AKia    C    T        0      0        2 
  29  chr29_26899179     AOna    C    T        0      0        2 
  29  chr29_26899179     ASom    C    T        0      0        2 
  29  chr29_26899179     HCab    C    T        1      2        2 
  29  chr29_26899179     HPrz    C    T        1      2        2 
  29  chr29_26899179     ZBoe    C    T        0      0        2 
  29  chr29_26899179     ZGre    C    T        0      0        2 
  29  chr29_26899179     ZHar    C    T        0      0        2 
  29  chr29_26899179   Sample    C    T        1      2        2 
  29  chr29_26904869     AAsi    T    G        0      0        2 
  29  chr29_26904869     AKia    T    G        0      0        2 
  29  chr29_26904869     AOna    T    G        0      0        2 
  29  chr29_26904869     ASom    T    G        0      0        2 
  29  chr29_26904869     HCab    T    G        0      0        2 
  29  chr29_26904869     HPrz    T    G        0      0        2 
  29  chr29_26904869     ZBoe    T    G      0.5      1        2 
  29  chr29_26904869     ZGre    T    G        0      0        2 
  29  chr29_26904869     ZHar    T    G        0      0        2 
  29  chr29_26904869   Sample    T    G        0      0        2 
  29  chr29_26905661     AAsi    C    T        1      2        2 
  29  chr29_26905661     AKia    C    T        0      0        2 
  29  chr29_26905661     AOna    C    T        0      0        2 
  29  chr29_26905661     ASom    C    T        1      2        2 
  29  chr29_26905661     HCab    C    T        0      0        2 
  29  chr29_26905661     HPrz    C    T        0      0        2 
  29  chr29_26905661     ZBoe    C    T        0      0        2 
  29  chr29_26905661     ZGre    C    T        0      0        2 
  29  chr29_26905661     ZHar    C    T        0      0        2 
  29  chr29_26905661   Sample    C    T        0      0        2 
  29  chr29_26907112     AAsi    A    G        0      0        2 
  29  chr29_26907112     AKia    A    G        0      0        2 
  29  chr29_26907112     AOna    A    G        0      0        2 
  29  chr29_26907112     ASom    A    G        0      0        2 
  29  chr29_26907112     HCab    A    G        0      0        2 
  29  chr29_26907112     HPrz    A    G        0      0        2 
  29  chr29_26907112     ZBoe    A    G        0      0        2 
  29  chr29_26907112     ZGre    A    G        0      0        2 
  29  chr29_26907112     ZHar    A    G        1      2        2 
  29  chr29_26907112   Sample    A    G        0      0        2 
  29  chr29_26912413     AAsi    A    G        1      2        2 
  29  chr29_26912413     AKia    A    G        0      0        2 
  29  chr29_26912413     AOna    A    G        0      0        2 
  29  chr29_26912413     ASom    A    G        1      2        2 
  29  chr29_26912413     HCab    A    G        0      0        2 
  29  chr29_26912413     HPrz    A    G        0      0        2 
  29  chr29_26912413     ZBoe    A    G        0      0        2 
  29  chr29_26912413     ZGre    A    G        0      0        2 
  29  chr29_26912413     ZHar    A    G        0      0        2 
  29  chr29_26912413   Sample    A    G        0      0        2 
  29  chr29_26916542     AAsi    C    G        0      0        2 
  29  chr29_26916542     AKia    C    G        0      0        2 
  29  chr29_26916542     AOna    C    G        0      0        2 
  29  chr29_26916542     ASom    C    G        0      0        2 
  29  chr29_26916542     HCab    C    G        1      2        2 
  29  chr29_26916542     HPrz    C    G        1      2        2 
  29  chr29_26916542     ZBoe    C    G        0      0        2 
  29  chr29_26916542     ZGre    C    G        0      0        2 
  29  chr29_26916542     ZHar    C    G        0      0        2 
  29  chr29_26916542   Sample    C    G        1      2        2 
  29  chr29_26917207     AAsi    G    A        0      0        2 
  29  chr29_26917207     AKia    G    A        0      0        2 
  29  chr29_26917207     AOna    G    A      0.5      1        2 
  29  chr29_26917207     ASom    G    A        0      0        2 
  29  chr29_26917207     HCab    G    A        0      0        2 
  29  chr29_26917207     HPrz    G    A        0      0        2 
  29  chr29_26917207     ZBoe    G    A        0      0        2 
  29  chr29_26917207     ZGre    G    A        0      0        2 
  29  chr29_26917207     ZHar    G    A        0      0        2 
  29  chr29_26917207   Sample    G    A        0      0        2 
  29  chr29_26917763     AAsi    G    C        0      0        2 
  29  chr29_26917763     AKia    G    C        0      0        2 
  29  chr29_26917763     AOna    G    C        0      0        2 
  29  chr29_26917763     ASom    G    C        0      0        2 
  29  chr29_26917763     HCab    G    C        1      2        2 
  29  chr29_26917763     HPrz    G    C        1      2        2 
  29  chr29_26917763     ZBoe    G    C        0      0        2 
  29  chr29_26917763     ZGre    G    C        0      0        2 
  29  chr29_26917763     ZHar    G    C        0      0        2 
  29  chr29_26917763   Sample    G    C        1      2        2 
  29  chr29_26918939     AAsi    T    C        0      0        2 
  29  chr29_26918939     AKia    T    C        0      0        2 
  29  chr29_26918939     AOna    T    C      0.5      1        2 
  29  chr29_26918939     ASom    T    C        0      0        2 
  29  chr29_26918939     HCab    T    C        0      0        2 
  29  chr29_26918939     HPrz    T    C        0      0        2 
  29  chr29_26918939     ZBoe    T    C        0      0        2 
  29  chr29_26918939     ZGre    T    C        0      0        2 
  29  chr29_26918939     ZHar    T    C        0      0        2 
  29  chr29_26918939   Sample    T    C        0      0        2 
  29  chr29_26921195     AAsi    T    C        0      0        2 
  29  chr29_26921195     AKia    T    C        0      0        2 
  29  chr29_26921195     AOna    T    C        0      0        2 
  29  chr29_26921195     ASom    T    C        0      0        2 
  29  chr29_26921195     HCab    T    C        1      2        2 
  29  chr29_26921195     HPrz    T    C        1      2        2 
  29  chr29_26921195     ZBoe    T    C        0      0        2 
  29  chr29_26921195     ZGre    T    C        0      0        2 
  29  chr29_26921195     ZHar    T    C        0      0        2 
  29  chr29_26921195   Sample    T    C        1      2        2 
  29  chr29_26922024     AAsi    T    C        0      0        2 
  29  chr29_26922024     AKia    T    C        0      0        2 
  29  chr29_26922024     AOna    T    C        0      0        2 
  29  chr29_26922024     ASom    T    C        0      0        2 
  29  chr29_26922024     HCab    T    C        1      2        2 
  29  chr29_26922024     HPrz    T    C        1      2        2 
  29  chr29_26922024     ZBoe    T    C        0      0        2 
  29  chr29_26922024     ZGre    T    C        0      0        2 
  29  chr29_26922024     ZHar    T    C        0      0        2 
  29  chr29_26922024   Sample    T    C        1      2        2 
  29  chr29_26923674     AAsi    T    C        0      0        2 
  29  chr29_26923674     AKia    T    C        0      0        2 
  29  chr29_26923674     AOna    T    C        0      0        2 
  29  chr29_26923674     ASom    T    C        0      0        2 
  29  chr29_26923674     HCab    T    C        0      0        2 
  29  chr29_26923674     HPrz    T    C        0      0        2 
  29  chr29_26923674     ZBoe    T    C        0      0        2 
  29  chr29_26923674     ZGre    T    C        0      0        2 
  29  chr29_26923674     ZHar    T    C        1      2        2 
  29  chr29_26923674   Sample    T    C        0      0        2 
  29  chr29_26929493     AAsi    C    A        0      0        2 
  29  chr29_26929493     AKia    C    A        1      2        2 
  29  chr29_26929493     AOna    C    A        1      2        2 
  29  chr29_26929493     ASom    C    A        0      0        2 
  29  chr29_26929493     HCab    C    A        0      0        2 
  29  chr29_26929493     HPrz    C    A        0      0        2 
  29  chr29_26929493     ZBoe    C    A        0      0        2 
  29  chr29_26929493     ZGre    C    A        0      0        2 
  29  chr29_26929493     ZHar    C    A        0      0        2 
  29  chr29_26929493   Sample    C    A        0      0        2 
  29  chr29_26931005     AAsi    G    A        0      0        2 
  29  chr29_26931005     AKia    G    A        0      0        2 
  29  chr29_26931005     AOna    G    A        0      0        2 
  29  chr29_26931005     ASom    G    A        0      0        2 
  29  chr29_26931005     HCab    G    A        0      0        2 
  29  chr29_26931005     HPrz    G    A        0      0        2 
  29  chr29_26931005     ZBoe    G    A        0      0        2 
  29  chr29_26931005     ZGre    G    A      0.5      1        2 
  29  chr29_26931005     ZHar    G    A        0      0        2 
  29  chr29_26931005   Sample    G    A        0      0        2 
  29  chr29_26932404     AAsi    G    A        1      2        2 
  29  chr29_26932404     AKia    G    A        0      0        2 
  29  chr29_26932404     AOna    G    A        0      0        2 
  29  chr29_26932404     ASom    G    A        1      2        2 
  29  chr29_26932404     HCab    G    A        0      0        2 
  29  chr29_26932404     HPrz    G    A        0      0        2 
  29  chr29_26932404     ZBoe    G    A        0      0        2 
  29  chr29_26932404     ZGre    G    A        0      0        2 
  29  chr29_26932404     ZHar    G    A        0      0        2 
  29  chr29_26932404   Sample    G    A        0      0        2 
  29  chr29_26937798     AAsi    C    T        0      0        2 
  29  chr29_26937798     AKia    C    T        0      0        2 
  29  chr29_26937798     AOna    C    T        0      0        2 
  29  chr29_26937798     ASom    C    T        0      0        2 
  29  chr29_26937798     HCab    C    T        0      0        2 
  29  chr29_26937798     HPrz    C    T        0      0        2 
  29  chr29_26937798     ZBoe    C    T        0      0        2 
  29  chr29_26937798     ZGre    C    T        0      0        2 
  29  chr29_26937798     ZHar    C    T        1      2        2 
  29  chr29_26937798   Sample    C    T        0      0        2 
  29  chr29_26938923     AAsi    T    C        0      0        2 
  29  chr29_26938923     AKia    T    C        0      0        2 
  29  chr29_26938923     AOna    T    C        0      0        2 
  29  chr29_26938923     ASom    T    C        0      0        2 
  29  chr29_26938923     HCab    T    C        0      0        2 
  29  chr29_26938923     HPrz    T    C      0.5      1        2 
  29  chr29_26938923     ZBoe    T    C        0      0        2 
  29  chr29_26938923     ZGre    T    C        0      0        2 
  29  chr29_26938923     ZHar    T    C        0      0        2 
  29  chr29_26938923   Sample    T    C        0      0        2 
  29  chr29_26940223     AAsi    T    G        1      2        2 
  29  chr29_26940223     AKia    T    G        0      0        2 
  29  chr29_26940223     AOna    T    G        0      0        2 
  29  chr29_26940223     ASom    T    G        0      0        2 
  29  chr29_26940223     HCab    T    G        0      0        2 
  29  chr29_26940223     HPrz    T    G        0      0        2 
  29  chr29_26940223     ZBoe    T    G        0      0        2 
  29  chr29_26940223     ZGre    T    G        0      0        2 
  29  chr29_26940223     ZHar    T    G        0      0        2 
  29  chr29_26940223   Sample    T    G        0      0        2 
  29  chr29_26941235     AAsi    C    T        0      0        2 
  29  chr29_26941235     AKia    C    T      0.5      1        2 
  29  chr29_26941235     AOna    C    T        0      0        2 
  29  chr29_26941235     ASom    C    T        0      0        2 
  29  chr29_26941235     HCab    C    T        0      0        2 
  29  chr29_26941235     HPrz    C    T        0      0        2 
  29  chr29_26941235     ZBoe    C    T        0      0        2 
  29  chr29_26941235     ZGre    C    T        0      0        2 
  29  chr29_26941235     ZHar    C    T        0      0        2 
  29  chr29_26941235   Sample    C    T        0      0        2 
  29  chr29_26942559     AAsi    T    G        0      0        2 
  29  chr29_26942559     AKia    T    G        0      0        2 
  29  chr29_26942559     AOna    T    G        0      0        2 
  29  chr29_26942559     ASom    T    G        0      0        2 
  29  chr29_26942559     HCab    T    G        0      0        2 
  29  chr29_26942559     HPrz    T    G        0      0        2 
  29  chr29_26942559     ZBoe    T    G        0      0        2 
  29  chr29_26942559     ZGre    T    G        0      0        2 
  29  chr29_26942559     ZHar    T    G        1      2        2 
  29  chr29_26942559   Sample    T    G        0      0        2 
  29  chr29_26947970     AAsi    T    C        0      0        2 
  29  chr29_26947970     AKia    T    C        0      0        2 
  29  chr29_26947970     AOna    T    C        0      0        2 
  29  chr29_26947970     ASom    T    C        0      0        2 
  29  chr29_26947970     HCab    T    C        1      2        2 
  29  chr29_26947970     HPrz    T    C        1      2        2 
  29  chr29_26947970     ZBoe    T    C        0      0        2 
  29  chr29_26947970     ZGre    T    C        0      0        2 
  29  chr29_26947970     ZHar    T    C        0      0        2 
  29  chr29_26947970   Sample    T    C        1      2        2 
  29  chr29_26955296     AAsi    T    G        0      0        2 
  29  chr29_26955296     AKia    T    G        0      0        2 
  29  chr29_26955296     AOna    T    G        0      0        2 
  29  chr29_26955296     ASom    T    G        0      0        2 
  29  chr29_26955296     HCab    T    G        0      0        2 
  29  chr29_26955296     HPrz    T    G        0      0        2 
  29  chr29_26955296     ZBoe    T    G        0      0        2 
  29  chr29_26955296     ZGre    T    G        0      0        2 
  29  chr29_26955296     ZHar    T    G      0.5      1        2 
  29  chr29_26955296   Sample    T    G        0      0        2 
  29  chr29_26956249     AAsi    A    G        0      0        2 
  29  chr29_26956249     AKia    A    G        0      0        2 
  29  chr29_26956249     AOna    A    G        0      0        2 
  29  chr29_26956249     ASom    A    G        0      0        2 
  29  chr29_26956249     HCab    A    G        1      2        2 
  29  chr29_26956249     HPrz    A    G        1      2        2 
  29  chr29_26956249     ZBoe    A    G        0      0        2 
  29  chr29_26956249     ZGre    A    G        0      0        2 
  29  chr29_26956249     ZHar    A    G        0      0        2 
  29  chr29_26956249   Sample    A    G        1      2        2 
  29  chr29_26958721     AAsi    T    C        0      0        2 
  29  chr29_26958721     AKia    T    C        0      0        2 
  29  chr29_26958721     AOna    T    C        0      0        2 
  29  chr29_26958721     ASom    T    C        0      0        2 
  29  chr29_26958721     HCab    T    C        1      2        2 
  29  chr29_26958721     HPrz    T    C        1      2        2 
  29  chr29_26958721     ZBoe    T    C        0      0        2 
  29  chr29_26958721     ZGre    T    C        0      0        2 
  29  chr29_26958721     ZHar    T    C        0      0        2 
  29  chr29_26958721   Sample    T    C        1      2        2 
  29  chr29_26962757     AAsi    T    A        0      0        2 
  29  chr29_26962757     AKia    T    A        0      0        2 
  29  chr29_26962757     AOna    T    A        0      0        2 
  29  chr29_26962757     ASom    T    A        0      0        2 
  29  chr29_26962757     HCab    T    A        0      0        2 
  29  chr29_26962757     HPrz    T    A        0      0        2 
  29  chr29_26962757     ZBoe    T    A        0      0        2 
  29  chr29_26962757     ZGre    T    A        0      0        2 
  29  chr29_26962757     ZHar    T    A      0.5      1        2 
  29  chr29_26962757   Sample    T    A        0      0        2 
  29  chr29_26963452     AAsi    A    G        0      0        2 
  29  chr29_26963452     AKia    A    G        0      0        2 
  29  chr29_26963452     AOna    A    G      0.5      1        2 
  29  chr29_26963452     ASom    A    G        0      0        2 
  29  chr29_26963452     HCab    A    G        0      0        2 
  29  chr29_26963452     HPrz    A    G        0      0        2 
  29  chr29_26963452     ZBoe    A    G        0      0        2 
  29  chr29_26963452     ZGre    A    G        0      0        2 
  29  chr29_26963452     ZHar    A    G        0      0        2 
  29  chr29_26963452   Sample    A    G        0      0        2 
  29  chr29_26964317     AAsi    T    C        0      0        2 
  29  chr29_26964317     AKia    T    C        0      0        2 
  29  chr29_26964317     AOna    T    C      0.5      1        2 
  29  chr29_26964317     ASom    T    C        0      0        2 
  29  chr29_26964317     HCab    T    C        0      0        2 
  29  chr29_26964317     HPrz    T    C        0      0        2 
  29  chr29_26964317     ZBoe    T    C        0      0        2 
  29  chr29_26964317     ZGre    T    C        0      0        2 
  29  chr29_26964317     ZHar    T    C        0      0        2 
  29  chr29_26964317   Sample    T    C        0      0        2 
  29  chr29_26971451     AAsi    C    G        0      0        2 
  29  chr29_26971451     AKia    C    G        0      0        2 
  29  chr29_26971451     AOna    C    G        0      0        2 
  29  chr29_26971451     ASom    C    G        0      0        2 
  29  chr29_26971451     HCab    C    G        1      2        2 
  29  chr29_26971451     HPrz    C    G        0      0        2 
  29  chr29_26971451     ZBoe    C    G        0      0        2 
  29  chr29_26971451     ZGre    C    G        0      0        2 
  29  chr29_26971451     ZHar    C    G        0      0        2 
  29  chr29_26971451   Sample    C    G        0      0        2 
  29  chr29_26979437     AAsi    A    G        0      0        2 
  29  chr29_26979437     AKia    A    G        0      0        2 
  29  chr29_26979437     AOna    A    G        0      0        2 
  29  chr29_26979437     ASom    A    G        0      0        2 
  29  chr29_26979437     HCab    A    G        0      0        2 
  29  chr29_26979437     HPrz    A    G        0      0        2 
  29  chr29_26979437     ZBoe    A    G        0      0        2 
  29  chr29_26979437     ZGre    A    G        0      0        2 
  29  chr29_26979437     ZHar    A    G        1      2        2 
  29  chr29_26979437   Sample    A    G        0      0        2 
  29  chr29_26989197     AAsi    G    C        0      0        2 
  29  chr29_26989197     AKia    G    C        0      0        2 
  29  chr29_26989197     AOna    G    C        0      0        2 
  29  chr29_26989197     ASom    G    C        0      0        2 
  29  chr29_26989197     HCab    G    C        1      2        2 
  29  chr29_26989197     HPrz    G    C        1      2        2 
  29  chr29_26989197     ZBoe    G    C        0      0        2 
  29  chr29_26989197     ZGre    G    C        0      0        2 
  29  chr29_26989197     ZHar    G    C        0      0        2 
  29  chr29_26989197   Sample    G    C        1      2        2 
  29  chr29_26991179     AAsi    C    G        0      0        2 
  29  chr29_26991179     AKia    C    G        0      0        2 
  29  chr29_26991179     AOna    C    G        0      0        2 
  29  chr29_26991179     ASom    C    G        0      0        2 
  29  chr29_26991179     HCab    C    G        0      0        2 
  29  chr29_26991179     HPrz    C    G      0.5      1        2 
  29  chr29_26991179     ZBoe    C    G        0      0        2 
  29  chr29_26991179     ZGre    C    G        0      0        2 
  29  chr29_26991179     ZHar    C    G        0      0        2 
  29  chr29_26991179   Sample    C    G        0      0        2 
  29  chr29_26996942     AAsi    G    C        0      0        2 
  29  chr29_26996942     AKia    G    C        0      0        2 
  29  chr29_26996942     AOna    G    C        0      0        2 
  29  chr29_26996942     ASom    G    C        0      0        2 
  29  chr29_26996942     HCab    G    C        0      0        2 
  29  chr29_26996942     HPrz    G    C        0      0        2 
  29  chr29_26996942     ZBoe    G    C        0      0        2 
  29  chr29_26996942     ZGre    G    C        0      0        2 
  29  chr29_26996942     ZHar    G    C      0.5      1        2 
  29  chr29_26996942   Sample    G    C        0      0        2 
  29  chr29_27004115     AAsi    A    G      0.5      1        2 
  29  chr29_27004115     AKia    A    G        0      0        2 
  29  chr29_27004115     AOna    A    G        0      0        2 
  29  chr29_27004115     ASom    A    G        0      0        2 
  29  chr29_27004115     HCab    A    G        0      0        2 
  29  chr29_27004115     HPrz    A    G        0      0        2 
  29  chr29_27004115     ZBoe    A    G        0      0        2 
  29  chr29_27004115     ZGre    A    G        0      0        2 
  29  chr29_27004115     ZHar    A    G        0      0        2 
  29  chr29_27004115   Sample    A    G        0      0        2 
  29  chr29_27007800     AAsi    C    A        1      2        2 
  29  chr29_27007800     AKia    C    A        0      0        2 
  29  chr29_27007800     AOna    C    A        0      0        2 
  29  chr29_27007800     ASom    C    A        1      2        2 
  29  chr29_27007800     HCab    C    A        1      2        2 
  29  chr29_27007800     HPrz    C    A        1      2        2 
  29  chr29_27007800     ZBoe    C    A        0      0        2 
  29  chr29_27007800     ZGre    C    A        0      0        2 
  29  chr29_27007800     ZHar    C    A        0      0        2 
  29  chr29_27007800   Sample    C    A        1      2        2 
  29  chr29_27015404     AAsi    G    A        0      0        2 
  29  chr29_27015404     AKia    G    A        0      0        2 
  29  chr29_27015404     AOna    G    A        0      0        2 
  29  chr29_27015404     ASom    G    A        0      0        2 
  29  chr29_27015404     HCab    G    A        1      2        2 
  29  chr29_27015404     HPrz    G    A        1      2        2 
  29  chr29_27015404     ZBoe    G    A        0      0        2 
  29  chr29_27015404     ZGre    G    A        0      0        2 
  29  chr29_27015404     ZHar    G    A        0      0        2 
  29  chr29_27015404   Sample    G    A        1      2        2 
  29  chr29_27022410     AAsi    G    A        0      0        2 
  29  chr29_27022410     AKia    G    A        0      0        2 
  29  chr29_27022410     AOna    G    A        0      0        2 
  29  chr29_27022410     ASom    G    A        0      0        2 
  29  chr29_27022410     HCab    G    A        1      2        2 
  29  chr29_27022410     HPrz    G    A        1      2        2 
  29  chr29_27022410     ZBoe    G    A        0      0        2 
  29  chr29_27022410     ZGre    G    A        0      0        2 
  29  chr29_27022410     ZHar    G    A        0      0        2 
  29  chr29_27022410   Sample    G    A        1      2        2 
  29  chr29_27023265     AAsi    C    T        0      0        2 
  29  chr29_27023265     AKia    C    T        0      0        2 
  29  chr29_27023265     AOna    C    T        0      0        2 
  29  chr29_27023265     ASom    C    T        0      0        2 
  29  chr29_27023265     HCab    C    T        0      0        2 
  29  chr29_27023265     HPrz    C    T      0.5      1        2 
  29  chr29_27023265     ZBoe    C    T        0      0        2 
  29  chr29_27023265     ZGre    C    T        0      0        2 
  29  chr29_27023265     ZHar    C    T        0      0        2 
  29  chr29_27023265   Sample    C    T        0      0        2 
  29  chr29_27024037     AAsi    G    A        0      0        2 
  29  chr29_27024037     AKia    G    A        0      0        2 
  29  chr29_27024037     AOna    G    A        0      0        2 
  29  chr29_27024037     ASom    G    A        1      2        2 
  29  chr29_27024037     HCab    G    A        0      0        2 
  29  chr29_27024037     HPrz    G    A        0      0        2 
  29  chr29_27024037     ZBoe    G    A        0      0        2 
  29  chr29_27024037     ZGre    G    A        0      0        2 
  29  chr29_27024037     ZHar    G    A        0      0        2 
  29  chr29_27024037   Sample    G    A        0      0        2 
  29  chr29_27025872     AAsi    C    G        0      0        2 
  29  chr29_27025872     AKia    C    G        0      0        2 
  29  chr29_27025872     AOna    C    G        0      0        2 
  29  chr29_27025872     ASom    C    G        0      0        2 
  29  chr29_27025872     HCab    C    G        0      0        2 
  29  chr29_27025872     HPrz    C    G        0      0        2 
  29  chr29_27025872     ZBoe    C    G      0.5      1        2 
  29  chr29_27025872     ZGre    C    G        0      0        2 
  29  chr29_27025872     ZHar    C    G        0      0        2 
  29  chr29_27025872   Sample    C    G        0      0        2 
  29  chr29_27028913     AAsi    C    G        0      0        2 
  29  chr29_27028913     AKia    C    G        0      0        2 
  29  chr29_27028913     AOna    C    G        0      0        2 
  29  chr29_27028913     ASom    C    G        0      0        2 
  29  chr29_27028913     HCab    C    G        1      2        2 
  29  chr29_27028913     HPrz    C    G      0.5      1        2 
  29  chr29_27028913     ZBoe    C    G        0      0        2 
  29  chr29_27028913     ZGre    C    G        0      0        2 
  29  chr29_27028913     ZHar    C    G        0      0        2 
  29  chr29_27028913   Sample    C    G        1      2        2 
  29  chr29_27034376     AAsi    T    C        1      2        2 
  29  chr29_27034376     AKia    T    C        0      0        2 
  29  chr29_27034376     AOna    T    C        0      0        2 
  29  chr29_27034376     ASom    T    C        1      2        2 
  29  chr29_27034376     HCab    T    C        0      0        2 
  29  chr29_27034376     HPrz    T    C        0      0        2 
  29  chr29_27034376     ZBoe    T    C        0      0        2 
  29  chr29_27034376     ZGre    T    C        0      0        2 
  29  chr29_27034376     ZHar    T    C        0      0        2 
  29  chr29_27034376   Sample    T    C        0      0        2 
  29  chr29_27037260     AAsi    T    C        0      0        2 
  29  chr29_27037260     AKia    T    C        0      0        2 
  29  chr29_27037260     AOna    T    C        0      0        2 
  29  chr29_27037260     ASom    T    C        0      0        2 
  29  chr29_27037260     HCab    T    C        1      2        2 
  29  chr29_27037260     HPrz    T    C      0.5      1        2 
  29  chr29_27037260     ZBoe    T    C        0      0        2 
  29  chr29_27037260     ZGre    T    C        0      0        2 
  29  chr29_27037260     ZHar    T    C        0      0        2 
  29  chr29_27037260   Sample    T    C        1      2        2 
  29  chr29_27061796     AAsi    G    C        0      0        2 
  29  chr29_27061796     AKia    G    C        0      0        2 
  29  chr29_27061796     AOna    G    C        0      0        2 
  29  chr29_27061796     ASom    G    C        0      0        2 
  29  chr29_27061796     HCab    G    C        1      2        2 
  29  chr29_27061796     HPrz    G    C        1      2        2 
  29  chr29_27061796     ZBoe    G    C        0      0        2 
  29  chr29_27061796     ZGre    G    C        0      0        2 
  29  chr29_27061796     ZHar    G    C        0      0        2 
  29  chr29_27061796   Sample    G    C        1      2        2 
  29  chr29_27065926     AAsi    A    G        0      0        2 
  29  chr29_27065926     AKia    A    G        0      0        2 
  29  chr29_27065926     AOna    A    G        0      0        2 
  29  chr29_27065926     ASom    A    G        0      0        2 
  29  chr29_27065926     HCab    A    G        0      0        2 
  29  chr29_27065926     HPrz    A    G        0      0        2 
  29  chr29_27065926     ZBoe    A    G        0      0        2 
  29  chr29_27065926     ZGre    A    G        0      0        2 
  29  chr29_27065926     ZHar    A    G      0.5      1        2 
  29  chr29_27065926   Sample    A    G        0      0        2 
  29  chr29_27067015     AAsi    C    T        0      0        2 
  29  chr29_27067015     AKia    C    T        0      0        2 
  29  chr29_27067015     AOna    C    T      0.5      1        2 
  29  chr29_27067015     ASom    C    T        0      0        2 
  29  chr29_27067015     HCab    C    T        0      0        2 
  29  chr29_27067015     HPrz    C    T        0      0        2 
  29  chr29_27067015     ZBoe    C    T        0      0        2 
  29  chr29_27067015     ZGre    C    T        0      0        2 
  29  chr29_27067015     ZHar    C    T        0      0        2 
  29  chr29_27067015   Sample    C    T        0      0        2 
  29  chr29_27072646     AAsi    G    A        0      0        2 
  29  chr29_27072646     AKia    G    A        0      0        2 
  29  chr29_27072646     AOna    G    A        1      2        2 
  29  chr29_27072646     ASom    G    A        0      0        2 
  29  chr29_27072646     HCab    G    A        0      0        2 
  29  chr29_27072646     HPrz    G    A        0      0        2 
  29  chr29_27072646     ZBoe    G    A        0      0        2 
  29  chr29_27072646     ZGre    G    A        0      0        2 
  29  chr29_27072646     ZHar    G    A        0      0        2 
  29  chr29_27072646   Sample    G    A        0      0        2 
  29  chr29_27074244     AAsi    T    C        0      0        2 
  29  chr29_27074244     AKia    T    C        1      2        2 
  29  chr29_27074244     AOna    T    C        0      0        2 
  29  chr29_27074244     ASom    T    C        0      0        2 
  29  chr29_27074244     HCab    T    C        0      0        2 
  29  chr29_27074244     HPrz    T    C        0      0        2 
  29  chr29_27074244     ZBoe    T    C        0      0        2 
  29  chr29_27074244     ZGre    T    C        0      0        2 
  29  chr29_27074244     ZHar    T    C      0.5      1        2 
  29  chr29_27074244   Sample    T    C        0      0        2 
  29  chr29_27075128     AAsi    G    A        0      0        2 
  29  chr29_27075128     AKia    G    A        0      0        2 
  29  chr29_27075128     AOna    G    A        1      2        2 
  29  chr29_27075128     ASom    G    A        0      0        2 
  29  chr29_27075128     HCab    G    A        1      2        2 
  29  chr29_27075128     HPrz    G    A        1      2        2 
  29  chr29_27075128     ZBoe    G    A        0      0        2 
  29  chr29_27075128     ZGre    G    A        0      0        2 
  29  chr29_27075128     ZHar    G    A        0      0        2 
  29  chr29_27075128   Sample    G    A        1      2        2 
  29  chr29_27077331     AAsi    G    A        0      0        2 
  29  chr29_27077331     AKia    G    A        0      0        2 
  29  chr29_27077331     AOna    G    A        0      0        2 
  29  chr29_27077331     ASom    G    A        0      0        2 
  29  chr29_27077331     HCab    G    A        0      0        2 
  29  chr29_27077331     HPrz    G    A        0      0        2 
  29  chr29_27077331     ZBoe    G    A      0.5      1        2 
  29  chr29_27077331     ZGre    G    A        0      0        2 
  29  chr29_27077331     ZHar    G    A        0      0        2 
  29  chr29_27077331   Sample    G    A        0      0        2 
  29  chr29_27079409     AAsi    G    A        0      0        2 
  29  chr29_27079409     AKia    G    A        0      0        2 
  29  chr29_27079409     AOna    G    A        0      0        2 
  29  chr29_27079409     ASom    G    A        0      0        2 
  29  chr29_27079409     HCab    G    A        0      0        2 
  29  chr29_27079409     HPrz    G    A        0      0        2 
  29  chr29_27079409     ZBoe    G    A        0      0        2 
  29  chr29_27079409     ZGre    G    A        1      2        2 
  29  chr29_27079409     ZHar    G    A        0      0        2 
  29  chr29_27079409   Sample    G    A        0      0        2 
  29  chr29_27080313     AAsi    C    T        0      0        2 
  29  chr29_27080313     AKia    C    T        0      0        2 
  29  chr29_27080313     AOna    C    T        0      0        2 
  29  chr29_27080313     ASom    C    T        0      0        2 
  29  chr29_27080313     HCab    C    T        0      0        2 
  29  chr29_27080313     HPrz    C    T        0      0        2 
  29  chr29_27080313     ZBoe    C    T        0      0        2 
  29  chr29_27080313     ZGre    C    T        0      0        2 
  29  chr29_27080313     ZHar    C    T      0.5      1        2 
  29  chr29_27080313   Sample    C    T        0      0        2 
  29  chr29_27081450     AAsi    T    A        0      0        2 
  29  chr29_27081450     AKia    T    A        0      0        2 
  29  chr29_27081450     AOna    T    A        0      0        2 
  29  chr29_27081450     ASom    T    A        1      2        2 
  29  chr29_27081450     HCab    T    A        0      0        2 
  29  chr29_27081450     HPrz    T    A        0      0        2 
  29  chr29_27081450     ZBoe    T    A        0      0        2 
  29  chr29_27081450     ZGre    T    A        0      0        2 
  29  chr29_27081450     ZHar    T    A        0      0        2 
  29  chr29_27081450   Sample    T    A        0      0        2 
  29  chr29_27084163     AAsi    G    C        0      0        2 
  29  chr29_27084163     AKia    G    C        0      0        2 
  29  chr29_27084163     AOna    G    C        0      0        2 
  29  chr29_27084163     ASom    G    C        0      0        2 
  29  chr29_27084163     HCab    G    C        1      2        2 
  29  chr29_27084163     HPrz    G    C        1      2        2 
  29  chr29_27084163     ZBoe    G    C        0      0        2 
  29  chr29_27084163     ZGre    G    C        0      0        2 
  29  chr29_27084163     ZHar    G    C        0      0        2 
  29  chr29_27084163   Sample    G    C        1      2        2 
  29  chr29_27085952     AAsi    C    T        0      0        2 
  29  chr29_27085952     AKia    C    T        0      0        2 
  29  chr29_27085952     AOna    C    T        0      0        2 
  29  chr29_27085952     ASom    C    T        0      0        2 
  29  chr29_27085952     HCab    C    T        0      0        2 
  29  chr29_27085952     HPrz    C    T        0      0        2 
  29  chr29_27085952     ZBoe    C    T        0      0        2 
  29  chr29_27085952     ZGre    C    T      0.5      1        2 
  29  chr29_27085952     ZHar    C    T        0      0        2 
  29  chr29_27085952   Sample    C    T        0      0        2 
  29  chr29_27087689     AAsi    G    C        0      0        2 
  29  chr29_27087689     AKia    G    C        0      0        2 
  29  chr29_27087689     AOna    G    C        0      0        2 
  29  chr29_27087689     ASom    G    C        0      0        2 
  29  chr29_27087689     HCab    G    C        1      2        2 
  29  chr29_27087689     HPrz    G    C        1      2        2 
  29  chr29_27087689     ZBoe    G    C        0      0        2 
  29  chr29_27087689     ZGre    G    C        0      0        2 
  29  chr29_27087689     ZHar    G    C        0      0        2 
  29  chr29_27087689   Sample    G    C        1      2        2 
  29  chr29_27090353     AAsi    C    T        0      0        2 
  29  chr29_27090353     AKia    C    T        0      0        2 
  29  chr29_27090353     AOna    C    T        0      0        2 
  29  chr29_27090353     ASom    C    T        0      0        2 
  29  chr29_27090353     HCab    C    T        1      2        2 
  29  chr29_27090353     HPrz    C    T        1      2        2 
  29  chr29_27090353     ZBoe    C    T        0      0        2 
  29  chr29_27090353     ZGre    C    T        0      0        2 
  29  chr29_27090353     ZHar    C    T        0      0        2 
  29  chr29_27090353   Sample    C    T        1      2        2 
  29  chr29_27094057     AAsi    A    G        0      0        2 
  29  chr29_27094057     AKia    A    G      0.5      1        2 
  29  chr29_27094057     AOna    A    G        0      0        2 
  29  chr29_27094057     ASom    A    G        0      0        2 
  29  chr29_27094057     HCab    A    G        0      0        2 
  29  chr29_27094057     HPrz    A    G        0      0        2 
  29  chr29_27094057     ZBoe    A    G        0      0        2 
  29  chr29_27094057     ZGre    A    G        0      0        2 
  29  chr29_27094057     ZHar    A    G        0      0        2 
  29  chr29_27094057   Sample    A    G        0      0        2 
  29  chr29_27094550     AAsi    G    T        0      0        2 
  29  chr29_27094550     AKia    G    T      0.5      1        2 
  29  chr29_27094550     AOna    G    T        0      0        2 
  29  chr29_27094550     ASom    G    T        0      0        2 
  29  chr29_27094550     HCab    G    T        0      0        2 
  29  chr29_27094550     HPrz    G    T        0      0        2 
  29  chr29_27094550     ZBoe    G    T        0      0        2 
  29  chr29_27094550     ZGre    G    T        0      0        2 
  29  chr29_27094550     ZHar    G    T        0      0        2 
  29  chr29_27094550   Sample    G    T        0      0        2 
  29  chr29_27099282     AAsi    A    G        0      0        2 
  29  chr29_27099282     AKia    A    G        0      0        2 
  29  chr29_27099282     AOna    A    G        0      0        2 
  29  chr29_27099282     ASom    A    G        0      0        2 
  29  chr29_27099282     HCab    A    G        1      2        2 
  29  chr29_27099282     HPrz    A    G        1      2        2 
  29  chr29_27099282     ZBoe    A    G        0      0        2 
  29  chr29_27099282     ZGre    A    G        0      0        2 
  29  chr29_27099282     ZHar    A    G        0      0        2 
  29  chr29_27099282   Sample    A    G        1      2        2 
  29  chr29_27100200     AAsi    A    T        0      0        2 
  29  chr29_27100200     AKia    A    T      0.5      1        2 
  29  chr29_27100200     AOna    A    T        0      0        2 
  29  chr29_27100200     ASom    A    T        0      0        2 
  29  chr29_27100200     HCab    A    T        0      0        2 
  29  chr29_27100200     HPrz    A    T        0      0        2 
  29  chr29_27100200     ZBoe    A    T        0      0        2 
  29  chr29_27100200     ZGre    A    T        0      0        2 
  29  chr29_27100200     ZHar    A    T        0      0        2 
  29  chr29_27100200   Sample    A    T        0      0        2 
  29  chr29_27104580     AAsi    G    A        0      0        2 
  29  chr29_27104580     AKia    G    A        0      0        2 
  29  chr29_27104580     AOna    G    A        0      0        2 
  29  chr29_27104580     ASom    G    A        0      0        2 
  29  chr29_27104580     HCab    G    A        1      2        2 
  29  chr29_27104580     HPrz    G    A        1      2        2 
  29  chr29_27104580     ZBoe    G    A        0      0        2 
  29  chr29_27104580     ZGre    G    A        0      0        2 
  29  chr29_27104580     ZHar    G    A        0      0        2 
  29  chr29_27104580   Sample    G    A        1      2        2 
  29  chr29_27115757     AAsi    G    T        0      0        2 
  29  chr29_27115757     AKia    G    T        0      0        2 
  29  chr29_27115757     AOna    G    T        0      0        2 
  29  chr29_27115757     ASom    G    T        0      0        2 
  29  chr29_27115757     HCab    G    T        0      0        2 
  29  chr29_27115757     HPrz    G    T        0      0        2 
  29  chr29_27115757     ZBoe    G    T        1      2        2 
  29  chr29_27115757     ZGre    G    T        1      2        2 
  29  chr29_27115757     ZHar    G    T        1      2        2 
  29  chr29_27115757   Sample    G    T        0      0        2 
  29  chr29_27120882     AAsi    A    G        0      0        2 
  29  chr29_27120882     AKia    A    G        0      0        2 
  29  chr29_27120882     AOna    A    G        0      0        2 
  29  chr29_27120882     ASom    A    G        0      0        2 
  29  chr29_27120882     HCab    A    G        1      2        2 
  29  chr29_27120882     HPrz    A    G        1      2        2 
  29  chr29_27120882     ZBoe    A    G        0      0        2 
  29  chr29_27120882     ZGre    A    G        0      0        2 
  29  chr29_27120882     ZHar    A    G        0      0        2 
  29  chr29_27120882   Sample    A    G        1      2        2 
  29  chr29_27121327     AAsi    T    A        0      0        2 
  29  chr29_27121327     AKia    T    A        0      0        2 
  29  chr29_27121327     AOna    T    A        0      0        2 
  29  chr29_27121327     ASom    T    A        0      0        2 
  29  chr29_27121327     HCab    T    A        1      2        2 
  29  chr29_27121327     HPrz    T    A        1      2        2 
  29  chr29_27121327     ZBoe    T    A        0      0        2 
  29  chr29_27121327     ZGre    T    A        0      0        2 
  29  chr29_27121327     ZHar    T    A        0      0        2 
  29  chr29_27121327   Sample    T    A        1      2        2 
  29  chr29_27137321     AAsi    C    A        0      0        2 
  29  chr29_27137321     AKia    C    A      0.5      1        2 
  29  chr29_27137321     AOna    C    A      0.5      1        2 
  29  chr29_27137321     ASom    C    A        0      0        2 
  29  chr29_27137321     HCab    C    A        0      0        2 
  29  chr29_27137321     HPrz    C    A        0      0        2 
  29  chr29_27137321     ZBoe    C    A        0      0        2 
  29  chr29_27137321     ZGre    C    A        0      0        2 
  29  chr29_27137321     ZHar    C    A        0      0        2 
  29  chr29_27137321   Sample    C    A        0      0        2 
  29  chr29_27138727     AAsi    A    C        0      0        2 
  29  chr29_27138727     AKia    A    C        0      0        2 
  29  chr29_27138727     AOna    A    C      0.5      1        2 
  29  chr29_27138727     ASom    A    C        0      0        2 
  29  chr29_27138727     HCab    A    C        0      0        2 
  29  chr29_27138727     HPrz    A    C        0      0        2 
  29  chr29_27138727     ZBoe    A    C        0      0        2 
  29  chr29_27138727     ZGre    A    C        0      0        2 
  29  chr29_27138727     ZHar    A    C        0      0        2 
  29  chr29_27138727   Sample    A    C        0      0        2 
  29  chr29_27140707     AAsi    G    T        0      0        2 
  29  chr29_27140707     AKia    G    T        0      0        2 
  29  chr29_27140707     AOna    G    T        0      0        2 
  29  chr29_27140707     ASom    G    T        0      0        2 
  29  chr29_27140707     HCab    G    T        1      2        2 
  29  chr29_27140707     HPrz    G    T        1      2        2 
  29  chr29_27140707     ZBoe    G    T        0      0        2 
  29  chr29_27140707     ZGre    G    T        0      0        2 
  29  chr29_27140707     ZHar    G    T        0      0        2 
  29  chr29_27140707   Sample    G    T        1      2        2 
  29  chr29_27143353     AAsi    G    A        0      0        2 
  29  chr29_27143353     AKia    G    A        0      0        2 
  29  chr29_27143353     AOna    G    A        0      0        2 
  29  chr29_27143353     ASom    G    A        0      0        2 
  29  chr29_27143353     HCab    G    A        0      0        2 
  29  chr29_27143353     HPrz    G    A        0      0        2 
  29  chr29_27143353     ZBoe    G    A      0.5      1        2 
  29  chr29_27143353     ZGre    G    A        0      0        2 
  29  chr29_27143353     ZHar    G    A        0      0        2 
  29  chr29_27143353   Sample    G    A        0      0        2 
  29  chr29_27143455     AAsi    A    G        0      0        2 
  29  chr29_27143455     AKia    A    G        0      0        2 
  29  chr29_27143455     AOna    A    G        0      0        2 
  29  chr29_27143455     ASom    A    G        0      0        2 
  29  chr29_27143455     HCab    A    G        0      0        2 
  29  chr29_27143455     HPrz    A    G        0      0        2 
  29  chr29_27143455     ZBoe    A    G      0.5      1        2 
  29  chr29_27143455     ZGre    A    G        0      0        2 
  29  chr29_27143455     ZHar    A    G        0      0        2 
  29  chr29_27143455   Sample    A    G        0      0        2 
  29  chr29_27148582     AAsi    T    C        0      0        2 
  29  chr29_27148582     AKia    T    C        0      0        2 
  29  chr29_27148582     AOna    T    C        0      0        2 
  29  chr29_27148582     ASom    T    C        0      0        2 
  29  chr29_27148582     HCab    T    C        0      0        2 
  29  chr29_27148582     HPrz    T    C        0      0        2 
  29  chr29_27148582     ZBoe    T    C        0      0        2 
  29  chr29_27148582     ZGre    T    C        0      0        2 
  29  chr29_27148582     ZHar    T    C      0.5      1        2 
  29  chr29_27148582   Sample    T    C        0      0        2 
  29  chr29_27150350     AAsi    T    C        0      0        2 
  29  chr29_27150350     AKia    T    C        0      0        2 
  29  chr29_27150350     AOna    T    C        0      0        2 
  29  chr29_27150350     ASom    T    C        0      0        2 
  29  chr29_27150350     HCab    T    C        0      0        2 
  29  chr29_27150350     HPrz    T    C        0      0        2 
  29  chr29_27150350     ZBoe    T    C      0.5      1        2 
  29  chr29_27150350     ZGre    T    C        0      0        2 
  29  chr29_27150350     ZHar    T    C        0      0        2 
  29  chr29_27150350   Sample    T    C        0      0        2 
  29  chr29_27152665     AAsi    C    A        0      0        2 
  29  chr29_27152665     AKia    C    A      0.5      1        2 
  29  chr29_27152665     AOna    C    A        0      0        2 
  29  chr29_27152665     ASom    C    A        0      0        2 
  29  chr29_27152665     HCab    C    A        0      0        2 
  29  chr29_27152665     HPrz    C    A        0      0        2 
  29  chr29_27152665     ZBoe    C    A        0      0        2 
  29  chr29_27152665     ZGre    C    A        0      0        2 
  29  chr29_27152665     ZHar    C    A        0      0        2 
  29  chr29_27152665   Sample    C    A        0      0        2 
  29  chr29_27155358     AAsi    T    C        0      0        2 
  29  chr29_27155358     AKia    T    C        0      0        2 
  29  chr29_27155358     AOna    T    C        0      0        2 
  29  chr29_27155358     ASom    T    C        0      0        2 
  29  chr29_27155358     HCab    T    C        0      0        2 
  29  chr29_27155358     HPrz    T    C        0      0        2 
  29  chr29_27155358     ZBoe    T    C      0.5      1        2 
  29  chr29_27155358     ZGre    T    C        0      0        2 
  29  chr29_27155358     ZHar    T    C        0      0        2 
  29  chr29_27155358   Sample    T    C        0      0        2 
  29  chr29_27159295     AAsi    C    T        0      0        2 
  29  chr29_27159295     AKia    C    T        0      0        2 
  29  chr29_27159295     AOna    C    T        0      0        2 
  29  chr29_27159295     ASom    C    T        0      0        2 
  29  chr29_27159295     HCab    C    T        1      2        2 
  29  chr29_27159295     HPrz    C    T        1      2        2 
  29  chr29_27159295     ZBoe    C    T        0      0        2 
  29  chr29_27159295     ZGre    C    T        0      0        2 
  29  chr29_27159295     ZHar    C    T        0      0        2 
  29  chr29_27159295   Sample    C    T        1      2        2 
  29  chr29_27164335     AAsi    T    C        0      0        2 
  29  chr29_27164335     AKia    T    C        0      0        2 
  29  chr29_27164335     AOna    T    C      0.5      1        2 
  29  chr29_27164335     ASom    T    C        0      0        2 
  29  chr29_27164335     HCab    T    C        0      0        2 
  29  chr29_27164335     HPrz    T    C        0      0        2 
  29  chr29_27164335     ZBoe    T    C        0      0        2 
  29  chr29_27164335     ZGre    T    C        0      0        2 
  29  chr29_27164335     ZHar    T    C        0      0        2 
  29  chr29_27164335   Sample    T    C        0      0        2 
  29  chr29_27170848     AAsi    G    A        0      0        2 
  29  chr29_27170848     AKia    G    A        0      0        2 
  29  chr29_27170848     AOna    G    A        0      0        2 
  29  chr29_27170848     ASom    G    A        0      0        2 
  29  chr29_27170848     HCab    G    A        1      2        2 
  29  chr29_27170848     HPrz    G    A        1      2        2 
  29  chr29_27170848     ZBoe    G    A        0      0        2 
  29  chr29_27170848     ZGre    G    A        0      0        2 
  29  chr29_27170848     ZHar    G    A        0      0        2 
  29  chr29_27170848   Sample    G    A        1      2        2 
  29  chr29_27170962     AAsi    A    G        0      0        2 
  29  chr29_27170962     AKia    A    G        0      0        2 
  29  chr29_27170962     AOna    A    G        0      0        2 
  29  chr29_27170962     ASom    A    G        0      0        2 
  29  chr29_27170962     HCab    A    G        0      0        2 
  29  chr29_27170962     HPrz    A    G        0      0        2 
  29  chr29_27170962     ZBoe    A    G        0      0        2 
  29  chr29_27170962     ZGre    A    G      0.5      1        2 
  29  chr29_27170962     ZHar    A    G        0      0        2 
  29  chr29_27170962   Sample    A    G        0      0        2 
  29  chr29_27177518     AAsi    C    T        0      0        2 
  29  chr29_27177518     AKia    C    T        0      0        2 
  29  chr29_27177518     AOna    C    T        1      2        2 
  29  chr29_27177518     ASom    C    T        0      0        2 
  29  chr29_27177518     HCab    C    T        0      0        2 
  29  chr29_27177518     HPrz    C    T        0      0        2 
  29  chr29_27177518     ZBoe    C    T        0      0        2 
  29  chr29_27177518     ZGre    C    T        0      0        2 
  29  chr29_27177518     ZHar    C    T        0      0        2 
  29  chr29_27177518   Sample    C    T        0      0        2 
  29  chr29_27178981     AAsi    G    A        0      0        2 
  29  chr29_27178981     AKia    G    A        0      0        2 
  29  chr29_27178981     AOna    G    A        0      0        2 
  29  chr29_27178981     ASom    G    A        0      0        2 
  29  chr29_27178981     HCab    G    A        1      2        2 
  29  chr29_27178981     HPrz    G    A        1      2        2 
  29  chr29_27178981     ZBoe    G    A        0      0        2 
  29  chr29_27178981     ZGre    G    A        0      0        2 
  29  chr29_27178981     ZHar    G    A        0      0        2 
  29  chr29_27178981   Sample    G    A        1      2        2 
  29  chr29_27182706     AAsi    G    A        0      0        2 
  29  chr29_27182706     AKia    G    A        0      0        2 
  29  chr29_27182706     AOna    G    A        0      0        2 
  29  chr29_27182706     ASom    G    A        0      0        2 
  29  chr29_27182706     HCab    G    A        1      2        2 
  29  chr29_27182706     HPrz    G    A        1      2        2 
  29  chr29_27182706     ZBoe    G    A        0      0        2 
  29  chr29_27182706     ZGre    G    A        0      0        2 
  29  chr29_27182706     ZHar    G    A        0      0        2 
  29  chr29_27182706   Sample    G    A        1      2        2 
  29  chr29_27182910     AAsi    T    C        0      0        2 
  29  chr29_27182910     AKia    T    C        0      0        2 
  29  chr29_27182910     AOna    T    C        0      0        2 
  29  chr29_27182910     ASom    T    C        0      0        2 
  29  chr29_27182910     HCab    T    C        0      0        2 
  29  chr29_27182910     HPrz    T    C        0      0        2 
  29  chr29_27182910     ZBoe    T    C        0      0        2 
  29  chr29_27182910     ZGre    T    C      0.5      1        2 
  29  chr29_27182910     ZHar    T    C        0      0        2 
  29  chr29_27182910   Sample    T    C        0      0        2 
  29  chr29_27183747     AAsi    A    G        0      0        2 
  29  chr29_27183747     AKia    A    G        0      0        2 
  29  chr29_27183747     AOna    A    G        0      0        2 
  29  chr29_27183747     ASom    A    G        0      0        2 
  29  chr29_27183747     HCab    A    G        0      0        2 
  29  chr29_27183747     HPrz    A    G        0      0        2 
  29  chr29_27183747     ZBoe    A    G      0.5      1        2 
  29  chr29_27183747     ZGre    A    G        0      0        2 
  29  chr29_27183747     ZHar    A    G        0      0        2 
  29  chr29_27183747   Sample    A    G        0      0        2 
  29  chr29_27184866     AAsi    G    A        0      0        2 
  29  chr29_27184866     AKia    G    A        0      0        2 
  29  chr29_27184866     AOna    G    A        0      0        2 
  29  chr29_27184866     ASom    G    A        0      0        2 
  29  chr29_27184866     HCab    G    A        1      2        2 
  29  chr29_27184866     HPrz    G    A        1      2        2 
  29  chr29_27184866     ZBoe    G    A        0      0        2 
  29  chr29_27184866     ZGre    G    A        0      0        2 
  29  chr29_27184866     ZHar    G    A        0      0        2 
  29  chr29_27184866   Sample    G    A        1      2        2 
  29  chr29_27186582     AAsi    A    C        0      0        2 
  29  chr29_27186582     AKia    A    C        1      2        2 
  29  chr29_27186582     AOna    A    C        1      2        2 
  29  chr29_27186582     ASom    A    C        0      0        2 
  29  chr29_27186582     HCab    A    C        0      0        2 
  29  chr29_27186582     HPrz    A    C        0      0        2 
  29  chr29_27186582     ZBoe    A    C        0      0        2 
  29  chr29_27186582     ZGre    A    C        0      0        2 
  29  chr29_27186582     ZHar    A    C        0      0        2 
  29  chr29_27186582   Sample    A    C        0      0        2 
  29  chr29_27189260     AAsi    A    G        0      0        2 
  29  chr29_27189260     AKia    A    G        0      0        2 
  29  chr29_27189260     AOna    A    G        0      0        2 
  29  chr29_27189260     ASom    A    G        0      0        2 
  29  chr29_27189260     HCab    A    G        1      2        2 
  29  chr29_27189260     HPrz    A    G        1      2        2 
  29  chr29_27189260     ZBoe    A    G        0      0        2 
  29  chr29_27189260     ZGre    A    G        0      0        2 
  29  chr29_27189260     ZHar    A    G        0      0        2 
  29  chr29_27189260   Sample    A    G        1      2        2 
  29  chr29_27190704     AAsi    G    C        0      0        2 
  29  chr29_27190704     AKia    G    C        0      0        2 
  29  chr29_27190704     AOna    G    C        0      0        2 
  29  chr29_27190704     ASom    G    C        0      0        2 
  29  chr29_27190704     HCab    G    C        0      0        2 
  29  chr29_27190704     HPrz    G    C        0      0        2 
  29  chr29_27190704     ZBoe    G    C        0      0        2 
  29  chr29_27190704     ZGre    G    C        0      0        2 
  29  chr29_27190704     ZHar    G    C        1      2        2 
  29  chr29_27190704   Sample    G    C        0      0        2 
  29  chr29_27201363     AAsi    C    T        0      0        2 
  29  chr29_27201363     AKia    C    T        0      0        2 
  29  chr29_27201363     AOna    C    T        0      0        2 
  29  chr29_27201363     ASom    C    T        0      0        2 
  29  chr29_27201363     HCab    C    T        1      2        2 
  29  chr29_27201363     HPrz    C    T        1      2        2 
  29  chr29_27201363     ZBoe    C    T        0      0        2 
  29  chr29_27201363     ZGre    C    T        0      0        2 
  29  chr29_27201363     ZHar    C    T        0      0        2 
  29  chr29_27201363   Sample    C    T        1      2        2 
  29  chr29_27203403     AAsi    T    C      0.5      1        2 
  29  chr29_27203403     AKia    T    C        0      0        2 
  29  chr29_27203403     AOna    T    C        0      0        2 
  29  chr29_27203403     ASom    T    C        0      0        2 
  29  chr29_27203403     HCab    T    C        0      0        2 
  29  chr29_27203403     HPrz    T    C        0      0        2 
  29  chr29_27203403     ZBoe    T    C        0      0        2 
  29  chr29_27203403     ZGre    T    C        0      0        2 
  29  chr29_27203403     ZHar    T    C        0      0        2 
  29  chr29_27203403   Sample    T    C        0      0        2 
  29  chr29_27203470     AAsi    C    T        0      0        2 
  29  chr29_27203470     AKia    C    T        0      0        2 
  29  chr29_27203470     AOna    C    T        0      0        2 
  29  chr29_27203470     ASom    C    T        0      0        2 
  29  chr29_27203470     HCab    C    T        0      0        2 
  29  chr29_27203470     HPrz    C    T        0      0        2 
  29  chr29_27203470     ZBoe    C    T        1      2        2 
  29  chr29_27203470     ZGre    C    T        0      0        2 
  29  chr29_27203470     ZHar    C    T        0      0        2 
  29  chr29_27203470   Sample    C    T        0      0        2 
  29  chr29_27208226     AAsi    C    T        0      0        2 
  29  chr29_27208226     AKia    C    T        0      0        2 
  29  chr29_27208226     AOna    C    T        0      0        2 
  29  chr29_27208226     ASom    C    T        1      2        2 
  29  chr29_27208226     HCab    C    T        0      0        2 
  29  chr29_27208226     HPrz    C    T        0      0        2 
  29  chr29_27208226     ZBoe    C    T        0      0        2 
  29  chr29_27208226     ZGre    C    T        0      0        2 
  29  chr29_27208226     ZHar    C    T        0      0        2 
  29  chr29_27208226   Sample    C    T        0      0        2 
  29  chr29_27208665     AAsi    G    T        0      0        2 
  29  chr29_27208665     AKia    G    T        0      0        2 
  29  chr29_27208665     AOna    G    T        0      0        2 
  29  chr29_27208665     ASom    G    T        0      0        2 
  29  chr29_27208665     HCab    G    T        1      2        2 
  29  chr29_27208665     HPrz    G    T        1      2        2 
  29  chr29_27208665     ZBoe    G    T        0      0        2 
  29  chr29_27208665     ZGre    G    T        0      0        2 
  29  chr29_27208665     ZHar    G    T        0      0        2 
  29  chr29_27208665   Sample    G    T        1      2        2 
  29  chr29_27209527     AAsi    T    C        0      0        2 
  29  chr29_27209527     AKia    T    C        0      0        2 
  29  chr29_27209527     AOna    T    C        0      0        2 
  29  chr29_27209527     ASom    T    C        0      0        2 
  29  chr29_27209527     HCab    T    C        1      2        2 
  29  chr29_27209527     HPrz    T    C        1      2        2 
  29  chr29_27209527     ZBoe    T    C        0      0        2 
  29  chr29_27209527     ZGre    T    C        0      0        2 
  29  chr29_27209527     ZHar    T    C        0      0        2 
  29  chr29_27209527   Sample    T    C        1      2        2 
  29  chr29_27209637     AAsi    A    G        0      0        2 
  29  chr29_27209637     AKia    A    G        0      0        2 
  29  chr29_27209637     AOna    A    G        1      2        2 
  29  chr29_27209637     ASom    A    G        0      0        2 
  29  chr29_27209637     HCab    A    G        0      0        2 
  29  chr29_27209637     HPrz    A    G        0      0        2 
  29  chr29_27209637     ZBoe    A    G        0      0        2 
  29  chr29_27209637     ZGre    A    G        0      0        2 
  29  chr29_27209637     ZHar    A    G        0      0        2 
  29  chr29_27209637   Sample    A    G        0      0        2 
  29  chr29_27212735     AAsi    A    T        0      0        2 
  29  chr29_27212735     AKia    A    T        0      0        2 
  29  chr29_27212735     AOna    A    T        0      0        2 
  29  chr29_27212735     ASom    A    T        0      0        2 
  29  chr29_27212735     HCab    A    T        1      2        2 
  29  chr29_27212735     HPrz    A    T        1      2        2 
  29  chr29_27212735     ZBoe    A    T        0      0        2 
  29  chr29_27212735     ZGre    A    T        0      0        2 
  29  chr29_27212735     ZHar    A    T        0      0        2 
  29  chr29_27212735   Sample    A    T        1      2        2 
  29  chr29_27216598     AAsi    T    G        0      0        2 
  29  chr29_27216598     AKia    T    G        0      0        2 
  29  chr29_27216598     AOna    T    G        0      0        2 
  29  chr29_27216598     ASom    T    G        0      0        2 
  29  chr29_27216598     HCab    T    G        0      0        2 
  29  chr29_27216598     HPrz    T    G        0      0        2 
  29  chr29_27216598     ZBoe    T    G        1      2        2 
  29  chr29_27216598     ZGre    T    G        0      0        2 
  29  chr29_27216598     ZHar    T    G        0      0        2 
  29  chr29_27216598   Sample    T    G        0      0        2 
  29  chr29_27217390     AAsi    G    A        1      2        2 
  29  chr29_27217390     AKia    G    A        0      0        2 
  29  chr29_27217390     AOna    G    A        0      0        2 
  29  chr29_27217390     ASom    G    A        1      2        2 
  29  chr29_27217390     HCab    G    A        0      0        2 
  29  chr29_27217390     HPrz    G    A        0      0        2 
  29  chr29_27217390     ZBoe    G    A        0      0        2 
  29  chr29_27217390     ZGre    G    A        0      0        2 
  29  chr29_27217390     ZHar    G    A        0      0        2 
  29  chr29_27217390   Sample    G    A        0      0        2 
  29  chr29_27226428     AAsi    C    T        0      0        2 
  29  chr29_27226428     AKia    C    T        0      0        2 
  29  chr29_27226428     AOna    C    T        0      0        2 
  29  chr29_27226428     ASom    C    T        0      0        2 
  29  chr29_27226428     HCab    C    T        1      2        2 
  29  chr29_27226428     HPrz    C    T        1      2        2 
  29  chr29_27226428     ZBoe    C    T        0      0        2 
  29  chr29_27226428     ZGre    C    T        0      0        2 
  29  chr29_27226428     ZHar    C    T        0      0        2 
  29  chr29_27226428   Sample    C    T        1      2        2 
  29  chr29_27233774     AAsi    G    A        0      0        2 
  29  chr29_27233774     AKia    G    A        0      0        2 
  29  chr29_27233774     AOna    G    A        0      0        2 
  29  chr29_27233774     ASom    G    A        0      0        2 
  29  chr29_27233774     HCab    G    A        0      0        2 
  29  chr29_27233774     HPrz    G    A        0      0        2 
  29  chr29_27233774     ZBoe    G    A        1      2        2 
  29  chr29_27233774     ZGre    G    A        1      2        2 
  29  chr29_27233774     ZHar    G    A        1      2        2 
  29  chr29_27233774   Sample    G    A        0      0        2 
  29  chr29_27234110     AAsi    G    A        0      0        2 
  29  chr29_27234110     AKia    G    A        0      0        2 
  29  chr29_27234110     AOna    G    A        0      0        2 
  29  chr29_27234110     ASom    G    A        0      0        2 
  29  chr29_27234110     HCab    G    A        0      0        2 
  29  chr29_27234110     HPrz    G    A        0      0        2 
  29  chr29_27234110     ZBoe    G    A        1      2        2 
  29  chr29_27234110     ZGre    G    A        1      2        2 
  29  chr29_27234110     ZHar    G    A        1      2        2 
  29  chr29_27234110   Sample    G    A        0      0        2 
  29  chr29_27246030     AAsi    T    C        0      0        2 
  29  chr29_27246030     AKia    T    C        0      0        2 
  29  chr29_27246030     AOna    T    C        0      0        2 
  29  chr29_27246030     ASom    T    C        0      0        2 
  29  chr29_27246030     HCab    T    C        0      0        2 
  29  chr29_27246030     HPrz    T    C        0      0        2 
  29  chr29_27246030     ZBoe    T    C      0.5      1        2 
  29  chr29_27246030     ZGre    T    C        0      0        2 
  29  chr29_27246030     ZHar    T    C        0      0        2 
  29  chr29_27246030   Sample    T    C        0      0        2 
  29  chr29_27251435     AAsi    A    G        0      0        2 
  29  chr29_27251435     AKia    A    G        0      0        2 
  29  chr29_27251435     AOna    A    G        0      0        2 
  29  chr29_27251435     ASom    A    G        0      0        2 
  29  chr29_27251435     HCab    A    G        1      2        2 
  29  chr29_27251435     HPrz    A    G        1      2        2 
  29  chr29_27251435     ZBoe    A    G        0      0        2 
  29  chr29_27251435     ZGre    A    G        0      0        2 
  29  chr29_27251435     ZHar    A    G        0      0        2 
  29  chr29_27251435   Sample    A    G        1      2        2 
  29  chr29_27251511     AAsi    T    C        0      0        2 
  29  chr29_27251511     AKia    T    C        0      0        2 
  29  chr29_27251511     AOna    T    C        0      0        2 
  29  chr29_27251511     ASom    T    C        0      0        2 
  29  chr29_27251511     HCab    T    C        0      0        2 
  29  chr29_27251511     HPrz    T    C        0      0        2 
  29  chr29_27251511     ZBoe    T    C      0.5      1        2 
  29  chr29_27251511     ZGre    T    C        0      0        2 
  29  chr29_27251511     ZHar    T    C        0      0        2 
  29  chr29_27251511   Sample    T    C        0      0        2 
  29  chr29_27264178     AAsi    A    G        0      0        2 
  29  chr29_27264178     AKia    A    G        1      2        2 
  29  chr29_27264178     AOna    A    G      0.5      1        2 
  29  chr29_27264178     ASom    A    G        0      0        2 
  29  chr29_27264178     HCab    A    G        1      2        2 
  29  chr29_27264178     HPrz    A    G        1      2        2 
  29  chr29_27264178     ZBoe    A    G        0      0        2 
  29  chr29_27264178     ZGre    A    G        0      0        2 
  29  chr29_27264178     ZHar    A    G        0      0        2 
  29  chr29_27264178   Sample    A    G        1      2        2 
  29  chr29_27268357     AAsi    A    G        0      0        2 
  29  chr29_27268357     AKia    A    G        0      0        2 
  29  chr29_27268357     AOna    A    G      0.5      1        2 
  29  chr29_27268357     ASom    A    G        0      0        2 
  29  chr29_27268357     HCab    A    G        0      0        2 
  29  chr29_27268357     HPrz    A    G        0      0        2 
  29  chr29_27268357     ZBoe    A    G        0      0        2 
  29  chr29_27268357     ZGre    A    G        1      2        2 
  29  chr29_27268357     ZHar    A    G        0      0        2 
  29  chr29_27268357   Sample    A    G        0      0        2 
  29  chr29_27270995     AAsi    G    A        0      0        2 
  29  chr29_27270995     AKia    G    A        0      0        2 
  29  chr29_27270995     AOna    G    A        0      0        2 
  29  chr29_27270995     ASom    G    A        0      0        2 
  29  chr29_27270995     HCab    G    A        0      0        2 
  29  chr29_27270995     HPrz    G    A        0      0        2 
  29  chr29_27270995     ZBoe    G    A        0      0        2 
  29  chr29_27270995     ZGre    G    A        0      0        2 
  29  chr29_27270995     ZHar    G    A        1      2        2 
  29  chr29_27270995   Sample    G    A        0      0        2 
  29  chr29_27272196     AAsi    T    C        0      0        2 
  29  chr29_27272196     AKia    T    C        0      0        2 
  29  chr29_27272196     AOna    T    C      0.5      1        2 
  29  chr29_27272196     ASom    T    C        0      0        2 
  29  chr29_27272196     HCab    T    C        0      0        2 
  29  chr29_27272196     HPrz    T    C        0      0        2 
  29  chr29_27272196     ZBoe    T    C        0      0        2 
  29  chr29_27272196     ZGre    T    C        0      0        2 
  29  chr29_27272196     ZHar    T    C        0      0        2 
  29  chr29_27272196   Sample    T    C        0      0        2 
  29  chr29_27272453     AAsi    C    A        0      0        2 
  29  chr29_27272453     AKia    C    A        0      0        2 
  29  chr29_27272453     AOna    C    A      0.5      1        2 
  29  chr29_27272453     ASom    C    A        0      0        2 
  29  chr29_27272453     HCab    C    A        0      0        2 
  29  chr29_27272453     HPrz    C    A        0      0        2 
  29  chr29_27272453     ZBoe    C    A        0      0        2 
  29  chr29_27272453     ZGre    C    A        0      0        2 
  29  chr29_27272453     ZHar    C    A        0      0        2 
  29  chr29_27272453   Sample    C    A        0      0        2 
  29  chr29_27276270     AAsi    A    G        0      0        2 
  29  chr29_27276270     AKia    A    G        1      2        2 
  29  chr29_27276270     AOna    A    G        0      0        2 
  29  chr29_27276270     ASom    A    G        0      0        2 
  29  chr29_27276270     HCab    A    G        0      0        2 
  29  chr29_27276270     HPrz    A    G        0      0        2 
  29  chr29_27276270     ZBoe    A    G        0      0        2 
  29  chr29_27276270     ZGre    A    G        0      0        2 
  29  chr29_27276270     ZHar    A    G        0      0        2 
  29  chr29_27276270   Sample    A    G        0      0        2 
  29  chr29_27277054     AAsi    T    C        0      0        2 
  29  chr29_27277054     AKia    T    C        0      0        2 
  29  chr29_27277054     AOna    T    C        0      0        2 
  29  chr29_27277054     ASom    T    C        0      0        2 
  29  chr29_27277054     HCab    T    C        1      2        2 
  29  chr29_27277054     HPrz    T    C        0      0        2 
  29  chr29_27277054     ZBoe    T    C        0      0        2 
  29  chr29_27277054     ZGre    T    C        0      0        2 
  29  chr29_27277054     ZHar    T    C        0      0        2 
  29  chr29_27277054   Sample    T    C        0      0        2 
  29  chr29_27280490     AAsi    G    A        0      0        2 
  29  chr29_27280490     AKia    G    A        0      0        2 
  29  chr29_27280490     AOna    G    A        0      0        2 
  29  chr29_27280490     ASom    G    A        0      0        2 
  29  chr29_27280490     HCab    G    A        1      2        2 
  29  chr29_27280490     HPrz    G    A        1      2        2 
  29  chr29_27280490     ZBoe    G    A        0      0        2 
  29  chr29_27280490     ZGre    G    A        0      0        2 
  29  chr29_27280490     ZHar    G    A        0      0        2 
  29  chr29_27280490   Sample    G    A        1      2        2 
  29  chr29_27289920     AAsi    C    T        0      0        2 
  29  chr29_27289920     AKia    C    T        0      0        2 
  29  chr29_27289920     AOna    C    T        0      0        2 
  29  chr29_27289920     ASom    C    T        0      0        2 
  29  chr29_27289920     HCab    C    T        0      0        2 
  29  chr29_27289920     HPrz    C    T        0      0        2 
  29  chr29_27289920     ZBoe    C    T        0      0        2 
  29  chr29_27289920     ZGre    C    T        1      2        2 
  29  chr29_27289920     ZHar    C    T        0      0        2 
  29  chr29_27289920   Sample    C    T        0      0        2 
  29  chr29_27302598     AAsi    T    C        0      0        2 
  29  chr29_27302598     AKia    T    C        0      0        2 
  29  chr29_27302598     AOna    T    C        0      0        2 
  29  chr29_27302598     ASom    T    C        0      0        2 
  29  chr29_27302598     HCab    T    C        1      2        2 
  29  chr29_27302598     HPrz    T    C        1      2        2 
  29  chr29_27302598     ZBoe    T    C        0      0        2 
  29  chr29_27302598     ZGre    T    C        0      0        2 
  29  chr29_27302598     ZHar    T    C        0      0        2 
  29  chr29_27302598   Sample    T    C        1      2        2 
  29  chr29_27306059     AAsi    T    C        0      0        2 
  29  chr29_27306059     AKia    T    C        0      0        2 
  29  chr29_27306059     AOna    T    C        0      0        2 
  29  chr29_27306059     ASom    T    C        0      0        2 
  29  chr29_27306059     HCab    T    C        1      2        2 
  29  chr29_27306059     HPrz    T    C        1      2        2 
  29  chr29_27306059     ZBoe    T    C        0      0        2 
  29  chr29_27306059     ZGre    T    C        0      0        2 
  29  chr29_27306059     ZHar    T    C        0      0        2 
  29  chr29_27306059   Sample    T    C        1      2        2 
  29  chr29_27308201     AAsi    T    C        0      0        2 
  29  chr29_27308201     AKia    T    C        0      0        2 
  29  chr29_27308201     AOna    T    C        0      0        2 
  29  chr29_27308201     ASom    T    C        0      0        2 
  29  chr29_27308201     HCab    T    C        0      0        2 
  29  chr29_27308201     HPrz    T    C        0      0        2 
  29  chr29_27308201     ZBoe    T    C        0      0        2 
  29  chr29_27308201     ZGre    T    C        0      0        2 
  29  chr29_27308201     ZHar    T    C        1      2        2 
  29  chr29_27308201   Sample    T    C        0      0        2 
  29  chr29_27311780     AAsi    C    T        0      0        2 
  29  chr29_27311780     AKia    C    T        0      0        2 
  29  chr29_27311780     AOna    C    T        0      0        2 
  29  chr29_27311780     ASom    C    T        0      0        2 
  29  chr29_27311780     HCab    C    T        1      2        2 
  29  chr29_27311780     HPrz    C    T        1      2        2 
  29  chr29_27311780     ZBoe    C    T        0      0        2 
  29  chr29_27311780     ZGre    C    T        0      0        2 
  29  chr29_27311780     ZHar    C    T        0      0        2 
  29  chr29_27311780   Sample    C    T        1      2        2 
  29  chr29_27322833     AAsi    C    G        1      2        2 
  29  chr29_27322833     AKia    C    G        0      0        2 
  29  chr29_27322833     AOna    C    G      0.5      1        2 
  29  chr29_27322833     ASom    C    G        1      2        2 
  29  chr29_27322833     HCab    C    G        0      0        2 
  29  chr29_27322833     HPrz    C    G        0      0        2 
  29  chr29_27322833     ZBoe    C    G        0      0        2 
  29  chr29_27322833     ZGre    C    G        0      0        2 
  29  chr29_27322833     ZHar    C    G        0      0        2 
  29  chr29_27322833   Sample    C    G        0      0        2 
  29  chr29_27325928     AAsi    C    A        0      0        2 
  29  chr29_27325928     AKia    C    A        0      0        2 
  29  chr29_27325928     AOna    C    A        0      0        2 
  29  chr29_27325928     ASom    C    A        0      0        2 
  29  chr29_27325928     HCab    C    A        1      2        2 
  29  chr29_27325928     HPrz    C    A        1      2        2 
  29  chr29_27325928     ZBoe    C    A        0      0        2 
  29  chr29_27325928     ZGre    C    A        0      0        2 
  29  chr29_27325928     ZHar    C    A        0      0        2 
  29  chr29_27325928   Sample    C    A        1      2        2 
  29  chr29_27331911     AAsi    G    A        0      0        2 
  29  chr29_27331911     AKia    G    A      0.5      1        2 
  29  chr29_27331911     AOna    G    A        0      0        2 
  29  chr29_27331911     ASom    G    A        0      0        2 
  29  chr29_27331911     HCab    G    A        0      0        2 
  29  chr29_27331911     HPrz    G    A        0      0        2 
  29  chr29_27331911     ZBoe    G    A        0      0        2 
  29  chr29_27331911     ZGre    G    A        0      0        2 
  29  chr29_27331911     ZHar    G    A        0      0        2 
  29  chr29_27331911   Sample    G    A        0      0        2 
  29  chr29_27337727     AAsi    A    C        0      0        2 
  29  chr29_27337727     AKia    A    C        0      0        2 
  29  chr29_27337727     AOna    A    C        0      0        2 
  29  chr29_27337727     ASom    A    C        0      0        2 
  29  chr29_27337727     HCab    A    C        1      2        2 
  29  chr29_27337727     HPrz    A    C        1      2        2 
  29  chr29_27337727     ZBoe    A    C        0      0        2 
  29  chr29_27337727     ZGre    A    C        0      0        2 
  29  chr29_27337727     ZHar    A    C        0      0        2 
  29  chr29_27337727   Sample    A    C        1      2        2 
  29  chr29_27340700     AAsi    T    C        0      0        2 
  29  chr29_27340700     AKia    T    C        0      0        2 
  29  chr29_27340700     AOna    T    C        0      0        2 
  29  chr29_27340700     ASom    T    C        0      0        2 
  29  chr29_27340700     HCab    T    C        1      2        2 
  29  chr29_27340700     HPrz    T    C        1      2        2 
  29  chr29_27340700     ZBoe    T    C        0      0        2 
  29  chr29_27340700     ZGre    T    C        0      0        2 
  29  chr29_27340700     ZHar    T    C        0      0        2 
  29  chr29_27340700   Sample    T    C        1      2        2 
  29  chr29_27342760     AAsi    T    C        0      0        2 
  29  chr29_27342760     AKia    T    C        1      2        2 
  29  chr29_27342760     AOna    T    C        0      0        2 
  29  chr29_27342760     ASom    T    C        0      0        2 
  29  chr29_27342760     HCab    T    C        0      0        2 
  29  chr29_27342760     HPrz    T    C        0      0        2 
  29  chr29_27342760     ZBoe    T    C        0      0        2 
  29  chr29_27342760     ZGre    T    C        0      0        2 
  29  chr29_27342760     ZHar    T    C        0      0        2 
  29  chr29_27342760   Sample    T    C        0      0        2 
  29  chr29_27350747     AAsi    C    T        0      0        2 
  29  chr29_27350747     AKia    C    T        0      0        2 
  29  chr29_27350747     AOna    C    T        0      0        2 
  29  chr29_27350747     ASom    C    T        0      0        2 
  29  chr29_27350747     HCab    C    T        1      2        2 
  29  chr29_27350747     HPrz    C    T        1      2        2 
  29  chr29_27350747     ZBoe    C    T        0      0        2 
  29  chr29_27350747     ZGre    C    T        0      0        2 
  29  chr29_27350747     ZHar    C    T        0      0        2 
  29  chr29_27350747   Sample    C    T        1      2        2 
  29  chr29_27351609     AAsi    T    C        0      0        2 
  29  chr29_27351609     AKia    T    C        0      0        2 
  29  chr29_27351609     AOna    T    C        0      0        2 
  29  chr29_27351609     ASom    T    C        0      0        2 
  29  chr29_27351609     HCab    T    C        0      0        2 
  29  chr29_27351609     HPrz    T    C        0      0        2 
  29  chr29_27351609     ZBoe    T    C        0      0        2 
  29  chr29_27351609     ZGre    T    C      0.5      1        2 
  29  chr29_27351609     ZHar    T    C        0      0        2 
  29  chr29_27351609   Sample    T    C        0      0        2 
  29  chr29_27355548     AAsi    A    G        0      0        2 
  29  chr29_27355548     AKia    A    G        0      0        2 
  29  chr29_27355548     AOna    A    G        0      0        2 
  29  chr29_27355548     ASom    A    G        0      0        2 
  29  chr29_27355548     HCab    A    G        1      2        2 
  29  chr29_27355548     HPrz    A    G        1      2        2 
  29  chr29_27355548     ZBoe    A    G        0      0        2 
  29  chr29_27355548     ZGre    A    G        0      0        2 
  29  chr29_27355548     ZHar    A    G        0      0        2 
  29  chr29_27355548   Sample    A    G        1      2        2 
  29  chr29_27365895     AAsi    C    T        0      0        2 
  29  chr29_27365895     AKia    C    T        0      0        2 
  29  chr29_27365895     AOna    C    T        0      0        2 
  29  chr29_27365895     ASom    C    T        0      0        2 
  29  chr29_27365895     HCab    C    T        1      2        2 
  29  chr29_27365895     HPrz    C    T        1      2        2 
  29  chr29_27365895     ZBoe    C    T        0      0        2 
  29  chr29_27365895     ZGre    C    T        0      0        2 
  29  chr29_27365895     ZHar    C    T        0      0        2 
  29  chr29_27365895   Sample    C    T        1      2        2 
  29  chr29_27371813     AAsi    T    C      0.5      1        2 
  29  chr29_27371813     AKia    T    C        0      0        2 
  29  chr29_27371813     AOna    T    C        0      0        2 
  29  chr29_27371813     ASom    T    C        0      0        2 
  29  chr29_27371813     HCab    T    C        0      0        2 
  29  chr29_27371813     HPrz    T    C        0      0        2 
  29  chr29_27371813     ZBoe    T    C        0      0        2 
  29  chr29_27371813     ZGre    T    C        0      0        2 
  29  chr29_27371813     ZHar    T    C        0      0        2 
  29  chr29_27371813   Sample    T    C        0      0        2 
  29  chr29_27374435     AAsi    A    G        0      0        2 
  29  chr29_27374435     AKia    A    G        0      0        2 
  29  chr29_27374435     AOna    A    G        0      0        2 
  29  chr29_27374435     ASom    A    G        0      0        2 
  29  chr29_27374435     HCab    A    G        0      0        2 
  29  chr29_27374435     HPrz    A    G        0      0        2 
  29  chr29_27374435     ZBoe    A    G        0      0        2 
  29  chr29_27374435     ZGre    A    G        1      2        2 
  29  chr29_27374435     ZHar    A    G        0      0        2 
  29  chr29_27374435   Sample    A    G        0      0        2 
  29  chr29_27379232     AAsi    C    G        0      0        2 
  29  chr29_27379232     AKia    C    G        0      0        2 
  29  chr29_27379232     AOna    C    G        0      0        2 
  29  chr29_27379232     ASom    C    G        0      0        2 
  29  chr29_27379232     HCab    C    G        1      2        2 
  29  chr29_27379232     HPrz    C    G        1      2        2 
  29  chr29_27379232     ZBoe    C    G        0      0        2 
  29  chr29_27379232     ZGre    C    G        0      0        2 
  29  chr29_27379232     ZHar    C    G        0      0        2 
  29  chr29_27379232   Sample    C    G        1      2        2 
  29  chr29_27383227     AAsi    A    G      0.5      1        2 
  29  chr29_27383227     AKia    A    G        0      0        2 
  29  chr29_27383227     AOna    A    G        0      0        2 
  29  chr29_27383227     ASom    A    G        0      0        2 
  29  chr29_27383227     HCab    A    G        0      0        2 
  29  chr29_27383227     HPrz    A    G        0      0        2 
  29  chr29_27383227     ZBoe    A    G        0      0        2 
  29  chr29_27383227     ZGre    A    G        0      0        2 
  29  chr29_27383227     ZHar    A    G        0      0        2 
  29  chr29_27383227   Sample    A    G        0      0        2 
  29  chr29_27385462     AAsi    T    G        0      0        2 
  29  chr29_27385462     AKia    T    G        0      0        2 
  29  chr29_27385462     AOna    T    G        0      0        2 
  29  chr29_27385462     ASom    T    G        0      0        2 
  29  chr29_27385462     HCab    T    G        1      2        2 
  29  chr29_27385462     HPrz    T    G        1      2        2 
  29  chr29_27385462     ZBoe    T    G        0      0        2 
  29  chr29_27385462     ZGre    T    G        0      0        2 
  29  chr29_27385462     ZHar    T    G        0      0        2 
  29  chr29_27385462   Sample    T    G        1      2        2 
  29  chr29_27387954     AAsi    G    A        1      2        2 
  29  chr29_27387954     AKia    G    A        0      0        2 
  29  chr29_27387954     AOna    G    A        0      0        2 
  29  chr29_27387954     ASom    G    A        1      2        2 
  29  chr29_27387954     HCab    G    A        0      0        2 
  29  chr29_27387954     HPrz    G    A        0      0        2 
  29  chr29_27387954     ZBoe    G    A        0      0        2 
  29  chr29_27387954     ZGre    G    A        0      0        2 
  29  chr29_27387954     ZHar    G    A        0      0        2 
  29  chr29_27387954   Sample    G    A        0      0        2 
  29  chr29_27394493     AAsi    T    A        0      0        2 
  29  chr29_27394493     AKia    T    A      0.5      1        2 
  29  chr29_27394493     AOna    T    A        0      0        2 
  29  chr29_27394493     ASom    T    A        0      0        2 
  29  chr29_27394493     HCab    T    A        0      0        2 
  29  chr29_27394493     HPrz    T    A        0      0        2 
  29  chr29_27394493     ZBoe    T    A        0      0        2 
  29  chr29_27394493     ZGre    T    A        0      0        2 
  29  chr29_27394493     ZHar    T    A        0      0        2 
  29  chr29_27394493   Sample    T    A        0      0        2 
  29  chr29_27394847     AAsi    A    G        0      0        2 
  29  chr29_27394847     AKia    A    G        0      0        2 
  29  chr29_27394847     AOna    A    G        0      0        2 
  29  chr29_27394847     ASom    A    G        0      0        2 
  29  chr29_27394847     HCab    A    G        0      0        2 
  29  chr29_27394847     HPrz    A    G        0      0        2 
  29  chr29_27394847     ZBoe    A    G        0      0        2 
  29  chr29_27394847     ZGre    A    G      0.5      1        2 
  29  chr29_27394847     ZHar    A    G        0      0        2 
  29  chr29_27394847   Sample    A    G        0      0        2 
  29  chr29_27404893     AAsi    T    C        0      0        2 
  29  chr29_27404893     AKia    T    C      0.5      1        2 
  29  chr29_27404893     AOna    T    C        0      0        2 
  29  chr29_27404893     ASom    T    C        0      0        2 
  29  chr29_27404893     HCab    T    C        0      0        2 
  29  chr29_27404893     HPrz    T    C        0      0        2 
  29  chr29_27404893     ZBoe    T    C        0      0        2 
  29  chr29_27404893     ZGre    T    C        0      0        2 
  29  chr29_27404893     ZHar    T    C        0      0        2 
  29  chr29_27404893   Sample    T    C        0      0        2 
  29  chr29_27406603     AAsi    C    T        0      0        2 
  29  chr29_27406603     AKia    C    T        0      0        2 
  29  chr29_27406603     AOna    C    T        0      0        2 
  29  chr29_27406603     ASom    C    T        0      0        2 
  29  chr29_27406603     HCab    C    T        1      2        2 
  29  chr29_27406603     HPrz    C    T        1      2        2 
  29  chr29_27406603     ZBoe    C    T        0      0        2 
  29  chr29_27406603     ZGre    C    T        0      0        2 
  29  chr29_27406603     ZHar    C    T        0      0        2 
  29  chr29_27406603   Sample    C    T        1      2        2 
  29  chr29_27418518     AAsi    G    T        0      0        2 
  29  chr29_27418518     AKia    G    T        0      0        2 
  29  chr29_27418518     AOna    G    T        0      0        2 
  29  chr29_27418518     ASom    G    T        0      0        2 
  29  chr29_27418518     HCab    G    T        0      0        2 
  29  chr29_27418518     HPrz    G    T        0      0        2 
  29  chr29_27418518     ZBoe    G    T        1      2        2 
  29  chr29_27418518     ZGre    G    T        1      2        2 
  29  chr29_27418518     ZHar    G    T        0      0        2 
  29  chr29_27418518   Sample    G    T        0      0        2 
  29  chr29_27420647     AAsi    T    C        0      0        2 
  29  chr29_27420647     AKia    T    C        0      0        2 
  29  chr29_27420647     AOna    T    C        0      0        2 
  29  chr29_27420647     ASom    T    C        0      0        2 
  29  chr29_27420647     HCab    T    C        1      2        2 
  29  chr29_27420647     HPrz    T    C        1      2        2 
  29  chr29_27420647     ZBoe    T    C        0      0        2 
  29  chr29_27420647     ZGre    T    C        0      0        2 
  29  chr29_27420647     ZHar    T    C        0      0        2 
  29  chr29_27420647   Sample    T    C        1      2        2 
  29  chr29_27422011     AAsi    T    C        0      0        2 
  29  chr29_27422011     AKia    T    C        0      0        2 
  29  chr29_27422011     AOna    T    C        0      0        2 
  29  chr29_27422011     ASom    T    C        0      0        2 
  29  chr29_27422011     HCab    T    C        0      0        2 
  29  chr29_27422011     HPrz    T    C        0      0        2 
  29  chr29_27422011     ZBoe    T    C        0      0        2 
  29  chr29_27422011     ZGre    T    C        0      0        2 
  29  chr29_27422011     ZHar    T    C      0.5      1        2 
  29  chr29_27422011   Sample    T    C        0      0        2 
  29  chr29_27422138     AAsi    T    C        0      0        2 
  29  chr29_27422138     AKia    T    C        0      0        2 
  29  chr29_27422138     AOna    T    C      0.5      1        2 
  29  chr29_27422138     ASom    T    C        0      0        2 
  29  chr29_27422138     HCab    T    C        0      0        2 
  29  chr29_27422138     HPrz    T    C        0      0        2 
  29  chr29_27422138     ZBoe    T    C        0      0        2 
  29  chr29_27422138     ZGre    T    C        0      0        2 
  29  chr29_27422138     ZHar    T    C        0      0        2 
  29  chr29_27422138   Sample    T    C        0      0        2 
  29  chr29_27423542     AAsi    G    A        0      0        2 
  29  chr29_27423542     AKia    G    A        0      0        2 
  29  chr29_27423542     AOna    G    A        0      0        2 
  29  chr29_27423542     ASom    G    A        0      0        2 
  29  chr29_27423542     HCab    G    A        1      2        2 
  29  chr29_27423542     HPrz    G    A        1      2        2 
  29  chr29_27423542     ZBoe    G    A        0      0        2 
  29  chr29_27423542     ZGre    G    A        0      0        2 
  29  chr29_27423542     ZHar    G    A        0      0        2 
  29  chr29_27423542   Sample    G    A        1      2        2 
  29  chr29_27426749     AAsi    T    C        0      0        2 
  29  chr29_27426749     AKia    T    C        0      0        2 
  29  chr29_27426749     AOna    T    C        0      0        2 
  29  chr29_27426749     ASom    T    C        0      0        2 
  29  chr29_27426749     HCab    T    C        0      0        2 
  29  chr29_27426749     HPrz    T    C        0      0        2 
  29  chr29_27426749     ZBoe    T    C        0      0        2 
  29  chr29_27426749     ZGre    T    C        0      0        2 
  29  chr29_27426749     ZHar    T    C      0.5      1        2 
  29  chr29_27426749   Sample    T    C        0      0        2 
  29  chr29_27428866     AAsi    C    T        0      0        2 
  29  chr29_27428866     AKia    C    T        0      0        2 
  29  chr29_27428866     AOna    C    T        0      0        2 
  29  chr29_27428866     ASom    C    T        0      0        2 
  29  chr29_27428866     HCab    C    T        0      0        2 
  29  chr29_27428866     HPrz    C    T        1      2        2 
  29  chr29_27428866     ZBoe    C    T        0      0        2 
  29  chr29_27428866     ZGre    C    T        0      0        2 
  29  chr29_27428866     ZHar    C    T        0      0        2 
  29  chr29_27428866   Sample    C    T        0      0        2 
  29  chr29_27433606     AAsi    T    C        0      0        2 
  29  chr29_27433606     AKia    T    C        0      0        2 
  29  chr29_27433606     AOna    T    C        0      0        2 
  29  chr29_27433606     ASom    T    C        0      0        2 
  29  chr29_27433606     HCab    T    C        1      2        2 
  29  chr29_27433606     HPrz    T    C        1      2        2 
  29  chr29_27433606     ZBoe    T    C        0      0        2 
  29  chr29_27433606     ZGre    T    C        0      0        2 
  29  chr29_27433606     ZHar    T    C        0      0        2 
  29  chr29_27433606   Sample    T    C        1      2        2 
  29  chr29_27436460     AAsi    T    C        0      0        2 
  29  chr29_27436460     AKia    T    C        0      0        2 
  29  chr29_27436460     AOna    T    C      0.5      1        2 
  29  chr29_27436460     ASom    T    C        0      0        2 
  29  chr29_27436460     HCab    T    C        0      0        2 
  29  chr29_27436460     HPrz    T    C        0      0        2 
  29  chr29_27436460     ZBoe    T    C        0      0        2 
  29  chr29_27436460     ZGre    T    C        0      0        2 
  29  chr29_27436460     ZHar    T    C        0      0        2 
  29  chr29_27436460   Sample    T    C        0      0        2 
  29  chr29_27440209     AAsi    T    C        0      0        2 
  29  chr29_27440209     AKia    T    C        0      0        2 
  29  chr29_27440209     AOna    T    C        0      0        2 
  29  chr29_27440209     ASom    T    C        0      0        2 
  29  chr29_27440209     HCab    T    C        0      0        2 
  29  chr29_27440209     HPrz    T    C        0      0        2 
  29  chr29_27440209     ZBoe    T    C        0      0        2 
  29  chr29_27440209     ZGre    T    C        0      0        2 
  29  chr29_27440209     ZHar    T    C      0.5      1        2 
  29  chr29_27440209   Sample    T    C        0      0        2 
  29  chr29_27441045     AAsi    T    C        0      0        2 
  29  chr29_27441045     AKia    T    C        0      0        2 
  29  chr29_27441045     AOna    T    C        0      0        2 
  29  chr29_27441045     ASom    T    C        0      0        2 
  29  chr29_27441045     HCab    T    C        0      0        2 
  29  chr29_27441045     HPrz    T    C        0      0        2 
  29  chr29_27441045     ZBoe    T    C      0.5      1        2 
  29  chr29_27441045     ZGre    T    C        0      0        2 
  29  chr29_27441045     ZHar    T    C        0      0        2 
  29  chr29_27441045   Sample    T    C        0      0        2 
  29  chr29_27443152     AAsi    T    C        0      0        2 
  29  chr29_27443152     AKia    T    C        0      0        2 
  29  chr29_27443152     AOna    T    C        0      0        2 
  29  chr29_27443152     ASom    T    C        0      0        2 
  29  chr29_27443152     HCab    T    C        0      0        2 
  29  chr29_27443152     HPrz    T    C        0      0        2 
  29  chr29_27443152     ZBoe    T    C      0.5      1        2 
  29  chr29_27443152     ZGre    T    C        0      0        2 
  29  chr29_27443152     ZHar    T    C        0      0        2 
  29  chr29_27443152   Sample    T    C        0      0        2 
  29  chr29_27443161     AAsi    G    T      0.5      1        2 
  29  chr29_27443161     AKia    G    T        0      0        2 
  29  chr29_27443161     AOna    G    T        0      0        2 
  29  chr29_27443161     ASom    G    T        0      0        2 
  29  chr29_27443161     HCab    G    T        0      0        2 
  29  chr29_27443161     HPrz    G    T        0      0        2 
  29  chr29_27443161     ZBoe    G    T        0      0        2 
  29  chr29_27443161     ZGre    G    T        0      0        2 
  29  chr29_27443161     ZHar    G    T        0      0        2 
  29  chr29_27443161   Sample    G    T        0      0        2 
  29  chr29_27443909     AAsi    G    A        0      0        2 
  29  chr29_27443909     AKia    G    A        0      0        2 
  29  chr29_27443909     AOna    G    A        0      0        2 
  29  chr29_27443909     ASom    G    A        0      0        2 
  29  chr29_27443909     HCab    G    A        0      0        2 
  29  chr29_27443909     HPrz    G    A        0      0        2 
  29  chr29_27443909     ZBoe    G    A        0      0        2 
  29  chr29_27443909     ZGre    G    A        0      0        2 
  29  chr29_27443909     ZHar    G    A      0.5      1        2 
  29  chr29_27443909   Sample    G    A        0      0        2 
  29  chr29_27444310     AAsi    G    A        0      0        2 
  29  chr29_27444310     AKia    G    A        0      0        2 
  29  chr29_27444310     AOna    G    A        0      0        2 
  29  chr29_27444310     ASom    G    A        0      0        2 
  29  chr29_27444310     HCab    G    A        1      2        2 
  29  chr29_27444310     HPrz    G    A        1      2        2 
  29  chr29_27444310     ZBoe    G    A        0      0        2 
  29  chr29_27444310     ZGre    G    A        0      0        2 
  29  chr29_27444310     ZHar    G    A        0      0        2 
  29  chr29_27444310   Sample    G    A        1      2        2 
  29  chr29_27446202     AAsi    A    G      0.5      1        2 
  29  chr29_27446202     AKia    A    G        0      0        2 
  29  chr29_27446202     AOna    A    G        0      0        2 
  29  chr29_27446202     ASom    A    G        0      0        2 
  29  chr29_27446202     HCab    A    G        0      0        2 
  29  chr29_27446202     HPrz    A    G        0      0        2 
  29  chr29_27446202     ZBoe    A    G        0      0        2 
  29  chr29_27446202     ZGre    A    G        0      0        2 
  29  chr29_27446202     ZHar    A    G        0      0        2 
  29  chr29_27446202   Sample    A    G        0      0        2 
  29  chr29_27448404     AAsi    T    C        1      2        2 
  29  chr29_27448404     AKia    T    C        0      0        2 
  29  chr29_27448404     AOna    T    C        0      0        2 
  29  chr29_27448404     ASom    T    C        1      2        2 
  29  chr29_27448404     HCab    T    C        0      0        2 
  29  chr29_27448404     HPrz    T    C        0      0        2 
  29  chr29_27448404     ZBoe    T    C        0      0        2 
  29  chr29_27448404     ZGre    T    C        0      0        2 
  29  chr29_27448404     ZHar    T    C        0      0        2 
  29  chr29_27448404   Sample    T    C        0      0        2 
  29  chr29_27448574     AAsi    T    C        0      0        2 
  29  chr29_27448574     AKia    T    C      0.5      1        2 
  29  chr29_27448574     AOna    T    C        0      0        2 
  29  chr29_27448574     ASom    T    C        0      0        2 
  29  chr29_27448574     HCab    T    C        0      0        2 
  29  chr29_27448574     HPrz    T    C        1      2        2 
  29  chr29_27448574     ZBoe    T    C        0      0        2 
  29  chr29_27448574     ZGre    T    C        0      0        2 
  29  chr29_27448574     ZHar    T    C        0      0        2 
  29  chr29_27448574   Sample    T    C        0      0        2 
  29  chr29_27453118     AAsi    T    C        0      0        2 
  29  chr29_27453118     AKia    T    C        1      2        2 
  29  chr29_27453118     AOna    T    C        0      0        2 
  29  chr29_27453118     ASom    T    C        0      0        2 
  29  chr29_27453118     HCab    T    C        0      0        2 
  29  chr29_27453118     HPrz    T    C        0      0        2 
  29  chr29_27453118     ZBoe    T    C        0      0        2 
  29  chr29_27453118     ZGre    T    C        0      0        2 
  29  chr29_27453118     ZHar    T    C        0      0        2 
  29  chr29_27453118   Sample    T    C        0      0        2 
  29  chr29_27454624     AAsi    T    C        0      0        2 
  29  chr29_27454624     AKia    T    C      0.5      1        2 
  29  chr29_27454624     AOna    T    C        0      0        2 
  29  chr29_27454624     ASom    T    C        0      0        2 
  29  chr29_27454624     HCab    T    C        0      0        2 
  29  chr29_27454624     HPrz    T    C        0      0        2 
  29  chr29_27454624     ZBoe    T    C        0      0        2 
  29  chr29_27454624     ZGre    T    C        0      0        2 
  29  chr29_27454624     ZHar    T    C        0      0        2 
  29  chr29_27454624   Sample    T    C        0      0        2 
  29  chr29_27456955     AAsi    A    C        0      0        2 
  29  chr29_27456955     AKia    A    C        0      0        2 
  29  chr29_27456955     AOna    A    C        0      0        2 
  29  chr29_27456955     ASom    A    C        0      0        2 
  29  chr29_27456955     HCab    A    C        0      0        2 
  29  chr29_27456955     HPrz    A    C        0      0        2 
  29  chr29_27456955     ZBoe    A    C        0      0        2 
  29  chr29_27456955     ZGre    A    C        0      0        2 
  29  chr29_27456955     ZHar    A    C        1      2        2 
  29  chr29_27456955   Sample    A    C        0      0        2 
  29  chr29_27457749     AAsi    A    G        0      0        2 
  29  chr29_27457749     AKia    A    G        1      2        2 
  29  chr29_27457749     AOna    A    G        1      2        2 
  29  chr29_27457749     ASom    A    G        0      0        2 
  29  chr29_27457749     HCab    A    G        0      0        2 
  29  chr29_27457749     HPrz    A    G        0      0        2 
  29  chr29_27457749     ZBoe    A    G        0      0        2 
  29  chr29_27457749     ZGre    A    G        0      0        2 
  29  chr29_27457749     ZHar    A    G        0      0        2 
  29  chr29_27457749   Sample    A    G        0      0        2 
  29  chr29_27466991     AAsi    A    G        0      0        2 
  29  chr29_27466991     AKia    A    G        0      0        2 
  29  chr29_27466991     AOna    A    G      0.5      1        2 
  29  chr29_27466991     ASom    A    G        0      0        2 
  29  chr29_27466991     HCab    A    G        0      0        2 
  29  chr29_27466991     HPrz    A    G        0      0        2 
  29  chr29_27466991     ZBoe    A    G        0      0        2 
  29  chr29_27466991     ZGre    A    G      0.5      1        2 
  29  chr29_27466991     ZHar    A    G        0      0        2 
  29  chr29_27466991   Sample    A    G        0      0        2 
  29  chr29_27467873     AAsi    C    G        0      0        2 
  29  chr29_27467873     AKia    C    G        0      0        2 
  29  chr29_27467873     AOna    C    G        0      0        2 
  29  chr29_27467873     ASom    C    G        0      0        2 
  29  chr29_27467873     HCab    C    G        0      0        2 
  29  chr29_27467873     HPrz    C    G        0      0        2 
  29  chr29_27467873     ZBoe    C    G        0      0        2 
  29  chr29_27467873     ZGre    C    G        0      0        2 
  29  chr29_27467873     ZHar    C    G        1      2        2 
  29  chr29_27467873   Sample    C    G        0      0        2 
  29  chr29_27474196     AAsi    T    C        0      0        2 
  29  chr29_27474196     AKia    T    C        0      0        2 
  29  chr29_27474196     AOna    T    C        0      0        2 
  29  chr29_27474196     ASom    T    C        0      0        2 
  29  chr29_27474196     HCab    T    C        1      2        2 
  29  chr29_27474196     HPrz    T    C        1      2        2 
  29  chr29_27474196     ZBoe    T    C      0.5      1        2 
  29  chr29_27474196     ZGre    T    C        0      0        2 
  29  chr29_27474196     ZHar    T    C        1      2        2 
  29  chr29_27474196   Sample    T    C        1      2        2 
  29  chr29_27474762     AAsi    A    G        0      0        2 
  29  chr29_27474762     AKia    A    G        0      0        2 
  29  chr29_27474762     AOna    A    G        0      0        2 
  29  chr29_27474762     ASom    A    G        0      0        2 
  29  chr29_27474762     HCab    A    G        1      2        2 
  29  chr29_27474762     HPrz    A    G        1      2        2 
  29  chr29_27474762     ZBoe    A    G        0      0        2 
  29  chr29_27474762     ZGre    A    G        0      0        2 
  29  chr29_27474762     ZHar    A    G        0      0        2 
  29  chr29_27474762   Sample    A    G        1      2        2 
  29  chr29_27475595     AAsi    G    A        0      0        2 
  29  chr29_27475595     AKia    G    A        0      0        2 
  29  chr29_27475595     AOna    G    A        0      0        2 
  29  chr29_27475595     ASom    G    A        0      0        2 
  29  chr29_27475595     HCab    G    A        1      2        2 
  29  chr29_27475595     HPrz    G    A        1      2        2 
  29  chr29_27475595     ZBoe    G    A        0      0        2 
  29  chr29_27475595     ZGre    G    A        0      0        2 
  29  chr29_27475595     ZHar    G    A        0      0        2 
  29  chr29_27475595   Sample    G    A        1      2        2 
  29  chr29_27479445     AAsi    A    T        0      0        2 
  29  chr29_27479445     AKia    A    T        0      0        2 
  29  chr29_27479445     AOna    A    T      0.5      1        2 
  29  chr29_27479445     ASom    A    T        0      0        2 
  29  chr29_27479445     HCab    A    T        0      0        2 
  29  chr29_27479445     HPrz    A    T        0      0        2 
  29  chr29_27479445     ZBoe    A    T        0      0        2 
  29  chr29_27479445     ZGre    A    T        0      0        2 
  29  chr29_27479445     ZHar    A    T        0      0        2 
  29  chr29_27479445   Sample    A    T        0      0        2 
  29  chr29_27482316     AAsi    T    C        0      0        2 
  29  chr29_27482316     AKia    T    C        1      2        2 
  29  chr29_27482316     AOna    T    C        1      2        2 
  29  chr29_27482316     ASom    T    C        0      0        2 
  29  chr29_27482316     HCab    T    C        0      0        2 
  29  chr29_27482316     HPrz    T    C        0      0        2 
  29  chr29_27482316     ZBoe    T    C        0      0        2 
  29  chr29_27482316     ZGre    T    C        0      0        2 
  29  chr29_27482316     ZHar    T    C        0      0        2 
  29  chr29_27482316   Sample    T    C        0      0        2 
  29  chr29_27482993     AAsi    C    T        0      0        2 
  29  chr29_27482993     AKia    C    T        1      2        2 
  29  chr29_27482993     AOna    C    T        0      0        2 
  29  chr29_27482993     ASom    C    T        0      0        2 
  29  chr29_27482993     HCab    C    T        0      0        2 
  29  chr29_27482993     HPrz    C    T        0      0        2 
  29  chr29_27482993     ZBoe    C    T        0      0        2 
  29  chr29_27482993     ZGre    C    T        0      0        2 
  29  chr29_27482993     ZHar    C    T        0      0        2 
  29  chr29_27482993   Sample    C    T        0      0        2 
  29  chr29_27486170     AAsi    G    C        0      0        2 
  29  chr29_27486170     AKia    G    C        1      2        2 
  29  chr29_27486170     AOna    G    C        0      0        2 
  29  chr29_27486170     ASom    G    C        0      0        2 
  29  chr29_27486170     HCab    G    C        0      0        2 
  29  chr29_27486170     HPrz    G    C        0      0        2 
  29  chr29_27486170     ZBoe    G    C        0      0        2 
  29  chr29_27486170     ZGre    G    C        0      0        2 
  29  chr29_27486170     ZHar    G    C        0      0        2 
  29  chr29_27486170   Sample    G    C        0      0        2 
  29  chr29_27491583     AAsi    G    A        0      0        2 
  29  chr29_27491583     AKia    G    A        0      0        2 
  29  chr29_27491583     AOna    G    A        0      0        2 
  29  chr29_27491583     ASom    G    A        0      0        2 
  29  chr29_27491583     HCab    G    A        0      0        2 
  29  chr29_27491583     HPrz    G    A        0      0        2 
  29  chr29_27491583     ZBoe    G    A      0.5      1        2 
  29  chr29_27491583     ZGre    G    A        1      2        2 
  29  chr29_27491583     ZHar    G    A        0      0        2 
  29  chr29_27491583   Sample    G    A        0      0        2 
  29  chr29_27493337     AAsi    G    A        0      0        2 
  29  chr29_27493337     AKia    G    A        0      0        2 
  29  chr29_27493337     AOna    G    A        0      0        2 
  29  chr29_27493337     ASom    G    A        0      0        2 
  29  chr29_27493337     HCab    G    A        1      2        2 
  29  chr29_27493337     HPrz    G    A        1      2        2 
  29  chr29_27493337     ZBoe    G    A        0      0        2 
  29  chr29_27493337     ZGre    G    A        0      0        2 
  29  chr29_27493337     ZHar    G    A        0      0        2 
  29  chr29_27493337   Sample    G    A        1      2        2 
  29  chr29_27509508     AAsi    C    A        0      0        2 
  29  chr29_27509508     AKia    C    A        0      0        2 
  29  chr29_27509508     AOna    C    A        1      2        2 
  29  chr29_27509508     ASom    C    A        0      0        2 
  29  chr29_27509508     HCab    C    A        0      0        2 
  29  chr29_27509508     HPrz    C    A        0      0        2 
  29  chr29_27509508     ZBoe    C    A        0      0        2 
  29  chr29_27509508     ZGre    C    A        0      0        2 
  29  chr29_27509508     ZHar    C    A        0      0        2 
  29  chr29_27509508   Sample    C    A        0      0        2 
  29  chr29_27511447     AAsi    C    G      0.5      1        2 
  29  chr29_27511447     AKia    C    G        0      0        2 
  29  chr29_27511447     AOna    C    G        0      0        2 
  29  chr29_27511447     ASom    C    G        0      0        2 
  29  chr29_27511447     HCab    C    G        0      0        2 
  29  chr29_27511447     HPrz    C    G        0      0        2 
  29  chr29_27511447     ZBoe    C    G        0      0        2 
  29  chr29_27511447     ZGre    C    G        0      0        2 
  29  chr29_27511447     ZHar    C    G        0      0        2 
  29  chr29_27511447   Sample    C    G        0      0        2 
  29  chr29_27521066     AAsi    G    C        0      0        2 
  29  chr29_27521066     AKia    G    C        0      0        2 
  29  chr29_27521066     AOna    G    C        0      0        2 
  29  chr29_27521066     ASom    G    C        0      0        2 
  29  chr29_27521066     HCab    G    C        0      0        2 
  29  chr29_27521066     HPrz    G    C        0      0        2 
  29  chr29_27521066     ZBoe    G    C        0      0        2 
  29  chr29_27521066     ZGre    G    C        0      0        2 
  29  chr29_27521066     ZHar    G    C        1      2        2 
  29  chr29_27521066   Sample    G    C        0      0        2 
  29  chr29_27526435     AAsi    C    T        0      0        2 
  29  chr29_27526435     AKia    C    T        0      0        2 
  29  chr29_27526435     AOna    C    T        0      0        2 
  29  chr29_27526435     ASom    C    T        1      2        2 
  29  chr29_27526435     HCab    C    T        0      0        2 
  29  chr29_27526435     HPrz    C    T        0      0        2 
  29  chr29_27526435     ZBoe    C    T        0      0        2 
  29  chr29_27526435     ZGre    C    T        0      0        2 
  29  chr29_27526435     ZHar    C    T        0      0        2 
  29  chr29_27526435   Sample    C    T        0      0        2 
  29  chr29_27530951     AAsi    T    C        0      0        2 
  29  chr29_27530951     AKia    T    C        0      0        2 
  29  chr29_27530951     AOna    T    C        0      0        2 
  29  chr29_27530951     ASom    T    C        0      0        2 
  29  chr29_27530951     HCab    T    C        0      0        2 
  29  chr29_27530951     HPrz    T    C        0      0        2 
  29  chr29_27530951     ZBoe    T    C        0      0        2 
  29  chr29_27530951     ZGre    T    C      0.5      1        2 
  29  chr29_27530951     ZHar    T    C        0      0        2 
  29  chr29_27530951   Sample    T    C        0      0        2 
  29  chr29_27532138     AAsi    T    A        0      0        2 
  29  chr29_27532138     AKia    T    A        0      0        2 
  29  chr29_27532138     AOna    T    A        0      0        2 
  29  chr29_27532138     ASom    T    A        0      0        2 
  29  chr29_27532138     HCab    T    A        1      2        2 
  29  chr29_27532138     HPrz    T    A        1      2        2 
  29  chr29_27532138     ZBoe    T    A        0      0        2 
  29  chr29_27532138     ZGre    T    A        0      0        2 
  29  chr29_27532138     ZHar    T    A        0      0        2 
  29  chr29_27532138   Sample    T    A        1      2        2 
  29  chr29_27540577     AAsi    G    A        0      0        2 
  29  chr29_27540577     AKia    G    A        0      0        2 
  29  chr29_27540577     AOna    G    A        0      0        2 
  29  chr29_27540577     ASom    G    A        0      0        2 
  29  chr29_27540577     HCab    G    A        1      2        2 
  29  chr29_27540577     HPrz    G    A        1      2        2 
  29  chr29_27540577     ZBoe    G    A        0      0        2 
  29  chr29_27540577     ZGre    G    A        0      0        2 
  29  chr29_27540577     ZHar    G    A        0      0        2 
  29  chr29_27540577   Sample    G    A        1      2        2 
  29  chr29_27540642     AAsi    T    C        0      0        2 
  29  chr29_27540642     AKia    T    C        0      0        2 
  29  chr29_27540642     AOna    T    C        0      0        2 
  29  chr29_27540642     ASom    T    C        0      0        2 
  29  chr29_27540642     HCab    T    C        0      0        2 
  29  chr29_27540642     HPrz    T    C        1      2        2 
  29  chr29_27540642     ZBoe    T    C        0      0        2 
  29  chr29_27540642     ZGre    T    C        0      0        2 
  29  chr29_27540642     ZHar    T    C        0      0        2 
  29  chr29_27540642   Sample    T    C        1      2        2 
  29  chr29_27545954     AAsi    C    T        0      0        2 
  29  chr29_27545954     AKia    C    T        0      0        2 
  29  chr29_27545954     AOna    C    T        0      0        2 
  29  chr29_27545954     ASom    C    T        0      0        2 
  29  chr29_27545954     HCab    C    T        1      2        2 
  29  chr29_27545954     HPrz    C    T        1      2        2 
  29  chr29_27545954     ZBoe    C    T        0      0        2 
  29  chr29_27545954     ZGre    C    T        0      0        2 
  29  chr29_27545954     ZHar    C    T        0      0        2 
  29  chr29_27545954   Sample    C    T        1      2        2 
  29  chr29_27546105     AAsi    C    G        0      0        2 
  29  chr29_27546105     AKia    C    G        0      0        2 
  29  chr29_27546105     AOna    C    G        0      0        2 
  29  chr29_27546105     ASom    C    G        0      0        2 
  29  chr29_27546105     HCab    C    G        0      0        2 
  29  chr29_27546105     HPrz    C    G        0      0        2 
  29  chr29_27546105     ZBoe    C    G        0      0        2 
  29  chr29_27546105     ZGre    C    G      0.5      1        2 
  29  chr29_27546105     ZHar    C    G        0      0        2 
  29  chr29_27546105   Sample    C    G        0      0        2 
  29  chr29_27548577     AAsi    G    C        1      2        2 
  29  chr29_27548577     AKia    G    C        0      0        2 
  29  chr29_27548577     AOna    G    C        0      0        2 
  29  chr29_27548577     ASom    G    C        1      2        2 
  29  chr29_27548577     HCab    G    C        0      0        2 
  29  chr29_27548577     HPrz    G    C        0      0        2 
  29  chr29_27548577     ZBoe    G    C        0      0        2 
  29  chr29_27548577     ZGre    G    C        0      0        2 
  29  chr29_27548577     ZHar    G    C        0      0        2 
  29  chr29_27548577   Sample    G    C        0      0        2 
  29  chr29_27550028     AAsi    C    A        0      0        2 
  29  chr29_27550028     AKia    C    A        0      0        2 
  29  chr29_27550028     AOna    C    A        0      0        2 
  29  chr29_27550028     ASom    C    A        0      0        2 
  29  chr29_27550028     HCab    C    A        1      2        2 
  29  chr29_27550028     HPrz    C    A        1      2        2 
  29  chr29_27550028     ZBoe    C    A        0      0        2 
  29  chr29_27550028     ZGre    C    A        0      0        2 
  29  chr29_27550028     ZHar    C    A        0      0        2 
  29  chr29_27550028   Sample    C    A        1      2        2 
  29  chr29_27553314     AAsi    A    G        0      0        2 
  29  chr29_27553314     AKia    A    G        0      0        2 
  29  chr29_27553314     AOna    A    G        0      0        2 
  29  chr29_27553314     ASom    A    G        0      0        2 
  29  chr29_27553314     HCab    A    G        1      2        2 
  29  chr29_27553314     HPrz    A    G        1      2        2 
  29  chr29_27553314     ZBoe    A    G        0      0        2 
  29  chr29_27553314     ZGre    A    G        0      0        2 
  29  chr29_27553314     ZHar    A    G        0      0        2 
  29  chr29_27553314   Sample    A    G        1      2        2 
  29  chr29_27559597     AAsi    C    T        0      0        2 
  29  chr29_27559597     AKia    C    T        0      0        2 
  29  chr29_27559597     AOna    C    T      0.5      1        2 
  29  chr29_27559597     ASom    C    T        0      0        2 
  29  chr29_27559597     HCab    C    T        0      0        2 
  29  chr29_27559597     HPrz    C    T        0      0        2 
  29  chr29_27559597     ZBoe    C    T        0      0        2 
  29  chr29_27559597     ZGre    C    T        0      0        2 
  29  chr29_27559597     ZHar    C    T        0      0        2 
  29  chr29_27559597   Sample    C    T        0      0        2 
  29  chr29_27561646     AAsi    T    C        0      0        2 
  29  chr29_27561646     AKia    T    C        0      0        2 
  29  chr29_27561646     AOna    T    C        0      0        2 
  29  chr29_27561646     ASom    T    C        0      0        2 
  29  chr29_27561646     HCab    T    C        1      2        2 
  29  chr29_27561646     HPrz    T    C        1      2        2 
  29  chr29_27561646     ZBoe    T    C        0      0        2 
  29  chr29_27561646     ZGre    T    C        0      0        2 
  29  chr29_27561646     ZHar    T    C        0      0        2 
  29  chr29_27561646   Sample    T    C        1      2        2 
  29  chr29_27563420     AAsi    A    G      0.5      1        2 
  29  chr29_27563420     AKia    A    G        0      0        2 
  29  chr29_27563420     AOna    A    G        0      0        2 
  29  chr29_27563420     ASom    A    G        0      0        2 
  29  chr29_27563420     HCab    A    G        0      0        2 
  29  chr29_27563420     HPrz    A    G        0      0        2 
  29  chr29_27563420     ZBoe    A    G        0      0        2 
  29  chr29_27563420     ZGre    A    G        0      0        2 
  29  chr29_27563420     ZHar    A    G        0      0        2 
  29  chr29_27563420   Sample    A    G        0      0        2 
  29  chr29_27564898     AAsi    C    G      0.5      1        2 
  29  chr29_27564898     AKia    C    G        0      0        2 
  29  chr29_27564898     AOna    C    G        0      0        2 
  29  chr29_27564898     ASom    C    G        0      0        2 
  29  chr29_27564898     HCab    C    G        0      0        2 
  29  chr29_27564898     HPrz    C    G        0      0        2 
  29  chr29_27564898     ZBoe    C    G        0      0        2 
  29  chr29_27564898     ZGre    C    G        0      0        2 
  29  chr29_27564898     ZHar    C    G        0      0        2 
  29  chr29_27564898   Sample    C    G        0      0        2 
  29  chr29_27568750     AAsi    C    T        0      0        2 
  29  chr29_27568750     AKia    C    T        0      0        2 
  29  chr29_27568750     AOna    C    T        0      0        2 
  29  chr29_27568750     ASom    C    T        0      0        2 
  29  chr29_27568750     HCab    C    T        0      0        2 
  29  chr29_27568750     HPrz    C    T        0      0        2 
  29  chr29_27568750     ZBoe    C    T        0      0        2 
  29  chr29_27568750     ZGre    C    T        0      0        2 
  29  chr29_27568750     ZHar    C    T      0.5      1        2 
  29  chr29_27568750   Sample    C    T        0      0        2 
  29  chr29_27571358     AAsi    A    G        0      0        2 
  29  chr29_27571358     AKia    A    G        0      0        2 
  29  chr29_27571358     AOna    A    G        0      0        2 
  29  chr29_27571358     ASom    A    G        0      0        2 
  29  chr29_27571358     HCab    A    G        0      0        2 
  29  chr29_27571358     HPrz    A    G        0      0        2 
  29  chr29_27571358     ZBoe    A    G      0.5      1        2 
  29  chr29_27571358     ZGre    A    G        0      0        2 
  29  chr29_27571358     ZHar    A    G        0      0        2 
  29  chr29_27571358   Sample    A    G        0      0        2 
  29  chr29_27571780     AAsi    T    C        0      0        2 
  29  chr29_27571780     AKia    T    C        0      0        2 
  29  chr29_27571780     AOna    T    C        0      0        2 
  29  chr29_27571780     ASom    T    C        0      0        2 
  29  chr29_27571780     HCab    T    C        1      2        2 
  29  chr29_27571780     HPrz    T    C        1      2        2 
  29  chr29_27571780     ZBoe    T    C        0      0        2 
  29  chr29_27571780     ZGre    T    C        0      0        2 
  29  chr29_27571780     ZHar    T    C        0      0        2 
  29  chr29_27571780   Sample    T    C        1      2        2 
  29  chr29_27573868     AAsi    C    T        0      0        2 
  29  chr29_27573868     AKia    C    T        0      0        2 
  29  chr29_27573868     AOna    C    T        0      0        2 
  29  chr29_27573868     ASom    C    T        0      0        2 
  29  chr29_27573868     HCab    C    T        0      0        2 
  29  chr29_27573868     HPrz    C    T        0      0        2 
  29  chr29_27573868     ZBoe    C    T      0.5      1        2 
  29  chr29_27573868     ZGre    C    T        0      0        2 
  29  chr29_27573868     ZHar    C    T        0      0        2 
  29  chr29_27573868   Sample    C    T        0      0        2 
  29  chr29_27578637     AAsi    T    C        0      0        2 
  29  chr29_27578637     AKia    T    C        0      0        2 
  29  chr29_27578637     AOna    T    C        0      0        2 
  29  chr29_27578637     ASom    T    C        0      0        2 
  29  chr29_27578637     HCab    T    C        1      2        2 
  29  chr29_27578637     HPrz    T    C        1      2        2 
  29  chr29_27578637     ZBoe    T    C        0      0        2 
  29  chr29_27578637     ZGre    T    C        0      0        2 
  29  chr29_27578637     ZHar    T    C        0      0        2 
  29  chr29_27578637   Sample    T    C        1      2        2 
  29  chr29_27583622     AAsi    G    A        0      0        2 
  29  chr29_27583622     AKia    G    A        0      0        2 
  29  chr29_27583622     AOna    G    A        0      0        2 
  29  chr29_27583622     ASom    G    A        0      0        2 
  29  chr29_27583622     HCab    G    A        1      2        2 
  29  chr29_27583622     HPrz    G    A        1      2        2 
  29  chr29_27583622     ZBoe    G    A        0      0        2 
  29  chr29_27583622     ZGre    G    A        0      0        2 
  29  chr29_27583622     ZHar    G    A        0      0        2 
  29  chr29_27583622   Sample    G    A        1      2        2 
  29  chr29_27587875     AAsi    C    T        0      0        2 
  29  chr29_27587875     AKia    C    T        0      0        2 
  29  chr29_27587875     AOna    C    T        0      0        2 
  29  chr29_27587875     ASom    C    T        0      0        2 
  29  chr29_27587875     HCab    C    T        1      2        2 
  29  chr29_27587875     HPrz    C    T        1      2        2 
  29  chr29_27587875     ZBoe    C    T        0      0        2 
  29  chr29_27587875     ZGre    C    T        0      0        2 
  29  chr29_27587875     ZHar    C    T        0      0        2 
  29  chr29_27587875   Sample    C    T        1      2        2 
  29  chr29_27588079     AAsi    T    C        0      0        2 
  29  chr29_27588079     AKia    T    C        0      0        2 
  29  chr29_27588079     AOna    T    C        0      0        2 
  29  chr29_27588079     ASom    T    C        0      0        2 
  29  chr29_27588079     HCab    T    C        1      2        2 
  29  chr29_27588079     HPrz    T    C        1      2        2 
  29  chr29_27588079     ZBoe    T    C        0      0        2 
  29  chr29_27588079     ZGre    T    C        0      0        2 
  29  chr29_27588079     ZHar    T    C        0      0        2 
  29  chr29_27588079   Sample    T    C        1      2        2 
  29  chr29_27592245     AAsi    A    G      0.5      1        2 
  29  chr29_27592245     AKia    A    G      0.5      1        2 
  29  chr29_27592245     AOna    A    G        0      0        2 
  29  chr29_27592245     ASom    A    G        0      0        2 
  29  chr29_27592245     HCab    A    G        0      0        2 
  29  chr29_27592245     HPrz    A    G        0      0        2 
  29  chr29_27592245     ZBoe    A    G        0      0        2 
  29  chr29_27592245     ZGre    A    G        0      0        2 
  29  chr29_27592245     ZHar    A    G        0      0        2 
  29  chr29_27592245   Sample    A    G        0      0        2 
  29  chr29_27593736     AAsi    A    G        0      0        2 
  29  chr29_27593736     AKia    A    G        0      0        2 
  29  chr29_27593736     AOna    A    G        0      0        2 
  29  chr29_27593736     ASom    A    G        1      2        2 
  29  chr29_27593736     HCab    A    G        0      0        2 
  29  chr29_27593736     HPrz    A    G        0      0        2 
  29  chr29_27593736     ZBoe    A    G        0      0        2 
  29  chr29_27593736     ZGre    A    G        0      0        2 
  29  chr29_27593736     ZHar    A    G        0      0        2 
  29  chr29_27593736   Sample    A    G        0      0        2 
  29  chr29_27594581     AAsi    C    T        0      0        2 
  29  chr29_27594581     AKia    C    T        0      0        2 
  29  chr29_27594581     AOna    C    T        0      0        2 
  29  chr29_27594581     ASom    C    T        0      0        2 
  29  chr29_27594581     HCab    C    T        0      0        2 
  29  chr29_27594581     HPrz    C    T        0      0        2 
  29  chr29_27594581     ZBoe    C    T      0.5      1        2 
  29  chr29_27594581     ZGre    C    T        1      2        2 
  29  chr29_27594581     ZHar    C    T        0      0        2 
  29  chr29_27594581   Sample    C    T        0      0        2 
  29  chr29_27596666     AAsi    A    G        0      0        2 
  29  chr29_27596666     AKia    A    G        0      0        2 
  29  chr29_27596666     AOna    A    G        0      0        2 
  29  chr29_27596666     ASom    A    G        0      0        2 
  29  chr29_27596666     HCab    A    G        0      0        2 
  29  chr29_27596666     HPrz    A    G      0.5      1        2 
  29  chr29_27596666     ZBoe    A    G        0      0        2 
  29  chr29_27596666     ZGre    A    G        0      0        2 
  29  chr29_27596666     ZHar    A    G        0      0        2 
  29  chr29_27596666   Sample    A    G        0      0        2 
  29  chr29_27598764     AAsi    A    T        0      0        2 
  29  chr29_27598764     AKia    A    T        0      0        2 
  29  chr29_27598764     AOna    A    T        0      0        2 
  29  chr29_27598764     ASom    A    T        0      0        2 
  29  chr29_27598764     HCab    A    T        0      0        2 
  29  chr29_27598764     HPrz    A    T        0      0        2 
  29  chr29_27598764     ZBoe    A    T      0.5      1        2 
  29  chr29_27598764     ZGre    A    T        0      0        2 
  29  chr29_27598764     ZHar    A    T        0      0        2 
  29  chr29_27598764   Sample    A    T        0      0        2 
  29  chr29_27599415     AAsi    C    G        1      2        2 
  29  chr29_27599415     AKia    C    G        0      0        2 
  29  chr29_27599415     AOna    C    G        0      0        2 
  29  chr29_27599415     ASom    C    G        0      0        2 
  29  chr29_27599415     HCab    C    G        0      0        2 
  29  chr29_27599415     HPrz    C    G        0      0        2 
  29  chr29_27599415     ZBoe    C    G        0      0        2 
  29  chr29_27599415     ZGre    C    G        0      0        2 
  29  chr29_27599415     ZHar    C    G        0      0        2 
  29  chr29_27599415   Sample    C    G        0      0        2 
  29  chr29_27599577     AAsi    G    T        0      0        2 
  29  chr29_27599577     AKia    G    T        1      2        2 
  29  chr29_27599577     AOna    G    T      0.5      1        2 
  29  chr29_27599577     ASom    G    T        0      0        2 
  29  chr29_27599577     HCab    G    T        0      0        2 
  29  chr29_27599577     HPrz    G    T        0      0        2 
  29  chr29_27599577     ZBoe    G    T        0      0        2 
  29  chr29_27599577     ZGre    G    T        0      0        2 
  29  chr29_27599577     ZHar    G    T        0      0        2 
  29  chr29_27599577   Sample    G    T        0      0        2 
  29  chr29_27605229     AAsi    G    A        0      0        2 
  29  chr29_27605229     AKia    G    A        0      0        2 
  29  chr29_27605229     AOna    G    A        0      0        2 
  29  chr29_27605229     ASom    G    A        0      0        2 
  29  chr29_27605229     HCab    G    A        1      2        2 
  29  chr29_27605229     HPrz    G    A        1      2        2 
  29  chr29_27605229     ZBoe    G    A        0      0        2 
  29  chr29_27605229     ZGre    G    A        0      0        2 
  29  chr29_27605229     ZHar    G    A        0      0        2 
  29  chr29_27605229   Sample    G    A        1      2        2 
  29  chr29_27610612     AAsi    G    A        0      0        2 
  29  chr29_27610612     AKia    G    A        0      0        2 
  29  chr29_27610612     AOna    G    A        0      0        2 
  29  chr29_27610612     ASom    G    A        0      0        2 
  29  chr29_27610612     HCab    G    A        1      2        2 
  29  chr29_27610612     HPrz    G    A        1      2        2 
  29  chr29_27610612     ZBoe    G    A        0      0        2 
  29  chr29_27610612     ZGre    G    A        0      0        2 
  29  chr29_27610612     ZHar    G    A        0      0        2 
  29  chr29_27610612   Sample    G    A        1      2        2 
  29  chr29_27611431     AAsi    T    C        0      0        2 
  29  chr29_27611431     AKia    T    C        1      2        2 
  29  chr29_27611431     AOna    T    C        0      0        2 
  29  chr29_27611431     ASom    T    C        0      0        2 
  29  chr29_27611431     HCab    T    C        0      0        2 
  29  chr29_27611431     HPrz    T    C        0      0        2 
  29  chr29_27611431     ZBoe    T    C        0      0        2 
  29  chr29_27611431     ZGre    T    C        0      0        2 
  29  chr29_27611431     ZHar    T    C        0      0        2 
  29  chr29_27611431   Sample    T    C        0      0        2 
  29  chr29_27611903     AAsi    T    C        0      0        2 
  29  chr29_27611903     AKia    T    C        0      0        2 
  29  chr29_27611903     AOna    T    C        0      0        2 
  29  chr29_27611903     ASom    T    C        0      0        2 
  29  chr29_27611903     HCab    T    C        1      2        2 
  29  chr29_27611903     HPrz    T    C        1      2        2 
  29  chr29_27611903     ZBoe    T    C        0      0        2 
  29  chr29_27611903     ZGre    T    C        0      0        2 
  29  chr29_27611903     ZHar    T    C        0      0        2 
  29  chr29_27611903   Sample    T    C        1      2        2 
  29  chr29_27617396     AAsi    T    C        0      0        2 
  29  chr29_27617396     AKia    T    C        0      0        2 
  29  chr29_27617396     AOna    T    C        0      0        2 
  29  chr29_27617396     ASom    T    C        0      0        2 
  29  chr29_27617396     HCab    T    C        0      0        2 
  29  chr29_27617396     HPrz    T    C        0      0        2 
  29  chr29_27617396     ZBoe    T    C      0.5      1        2 
  29  chr29_27617396     ZGre    T    C        0      0        2 
  29  chr29_27617396     ZHar    T    C        0      0        2 
  29  chr29_27617396   Sample    T    C        0      0        2 
  29  chr29_27618872     AAsi    T    C        0      0        2 
  29  chr29_27618872     AKia    T    C        0      0        2 
  29  chr29_27618872     AOna    T    C        0      0        2 
  29  chr29_27618872     ASom    T    C        1      2        2 
  29  chr29_27618872     HCab    T    C        0      0        2 
  29  chr29_27618872     HPrz    T    C        0      0        2 
  29  chr29_27618872     ZBoe    T    C        0      0        2 
  29  chr29_27618872     ZGre    T    C        0      0        2 
  29  chr29_27618872     ZHar    T    C        0      0        2 
  29  chr29_27618872   Sample    T    C        0      0        2 
  29  chr29_27623083     AAsi    T    C        0      0        2 
  29  chr29_27623083     AKia    T    C        0      0        2 
  29  chr29_27623083     AOna    T    C        0      0        2 
  29  chr29_27623083     ASom    T    C        0      0        2 
  29  chr29_27623083     HCab    T    C        0      0        2 
  29  chr29_27623083     HPrz    T    C        0      0        2 
  29  chr29_27623083     ZBoe    T    C        1      2        2 
  29  chr29_27623083     ZGre    T    C        1      2        2 
  29  chr29_27623083     ZHar    T    C        1      2        2 
  29  chr29_27623083   Sample    T    C        0      0        2 
  29  chr29_27629723     AAsi    G    A        0      0        2 
  29  chr29_27629723     AKia    G    A        0      0        2 
  29  chr29_27629723     AOna    G    A        0      0        2 
  29  chr29_27629723     ASom    G    A        0      0        2 
  29  chr29_27629723     HCab    G    A        1      2        2 
  29  chr29_27629723     HPrz    G    A        1      2        2 
  29  chr29_27629723     ZBoe    G    A        0      0        2 
  29  chr29_27629723     ZGre    G    A        0      0        2 
  29  chr29_27629723     ZHar    G    A        0      0        2 
  29  chr29_27629723   Sample    G    A        1      2        2 
  29  chr29_27632228     AAsi    T    C        0      0        2 
  29  chr29_27632228     AKia    T    C        0      0        2 
  29  chr29_27632228     AOna    T    C        0      0        2 
  29  chr29_27632228     ASom    T    C        0      0        2 
  29  chr29_27632228     HCab    T    C        1      2        2 
  29  chr29_27632228     HPrz    T    C        1      2        2 
  29  chr29_27632228     ZBoe    T    C        0      0        2 
  29  chr29_27632228     ZGre    T    C        0      0        2 
  29  chr29_27632228     ZHar    T    C        0      0        2 
  29  chr29_27632228   Sample    T    C        1      2        2 
  29  chr29_27634895     AAsi    C    A        1      2        2 
  29  chr29_27634895     AKia    C    A        0      0        2 
  29  chr29_27634895     AOna    C    A        0      0        2 
  29  chr29_27634895     ASom    C    A        0      0        2 
  29  chr29_27634895     HCab    C    A        0      0        2 
  29  chr29_27634895     HPrz    C    A        0      0        2 
  29  chr29_27634895     ZBoe    C    A        0      0        2 
  29  chr29_27634895     ZGre    C    A        0      0        2 
  29  chr29_27634895     ZHar    C    A        0      0        2 
  29  chr29_27634895   Sample    C    A        0      0        2 
  29  chr29_27638567     AAsi    G    T        0      0        2 
  29  chr29_27638567     AKia    G    T        0      0        2 
  29  chr29_27638567     AOna    G    T      0.5      1        2 
  29  chr29_27638567     ASom    G    T        0      0        2 
  29  chr29_27638567     HCab    G    T        0      0        2 
  29  chr29_27638567     HPrz    G    T        0      0        2 
  29  chr29_27638567     ZBoe    G    T        0      0        2 
  29  chr29_27638567     ZGre    G    T        0      0        2 
  29  chr29_27638567     ZHar    G    T        0      0        2 
  29  chr29_27638567   Sample    G    T        0      0        2 
  29  chr29_27643033     AAsi    G    T        0      0        2 
  29  chr29_27643033     AKia    G    T        0      0        2 
  29  chr29_27643033     AOna    G    T        0      0        2 
  29  chr29_27643033     ASom    G    T        0      0        2 
  29  chr29_27643033     HCab    G    T        1      2        2 
  29  chr29_27643033     HPrz    G    T        0      0        2 
  29  chr29_27643033     ZBoe    G    T        0      0        2 
  29  chr29_27643033     ZGre    G    T        0      0        2 
  29  chr29_27643033     ZHar    G    T        0      0        2 
  29  chr29_27643033   Sample    G    T        0      0        2 
  29  chr29_27643488     AAsi    T    A        0      0        2 
  29  chr29_27643488     AKia    T    A        0      0        2 
  29  chr29_27643488     AOna    T    A        0      0        2 
  29  chr29_27643488     ASom    T    A        0      0        2 
  29  chr29_27643488     HCab    T    A        0      0        2 
  29  chr29_27643488     HPrz    T    A        0      0        2 
  29  chr29_27643488     ZBoe    T    A        1      2        2 
  29  chr29_27643488     ZGre    T    A        1      2        2 
  29  chr29_27643488     ZHar    T    A        1      2        2 
  29  chr29_27643488   Sample    T    A        0      0        2 
  29  chr29_27644925     AAsi    C    A        1      2        2 
  29  chr29_27644925     AKia    C    A        0      0        2 
  29  chr29_27644925     AOna    C    A        0      0        2 
  29  chr29_27644925     ASom    C    A        1      2        2 
  29  chr29_27644925     HCab    C    A        0      0        2 
  29  chr29_27644925     HPrz    C    A        0      0        2 
  29  chr29_27644925     ZBoe    C    A        0      0        2 
  29  chr29_27644925     ZGre    C    A        0      0        2 
  29  chr29_27644925     ZHar    C    A        0      0        2 
  29  chr29_27644925   Sample    C    A        0      0        2 
  29  chr29_27646928     AAsi    C    T        0      0        2 
  29  chr29_27646928     AKia    C    T        0      0        2 
  29  chr29_27646928     AOna    C    T        0      0        2 
  29  chr29_27646928     ASom    C    T        0      0        2 
  29  chr29_27646928     HCab    C    T        1      2        2 
  29  chr29_27646928     HPrz    C    T      0.5      1        2 
  29  chr29_27646928     ZBoe    C    T        0      0        2 
  29  chr29_27646928     ZGre    C    T        0      0        2 
  29  chr29_27646928     ZHar    C    T        0      0        2 
  29  chr29_27646928   Sample    C    T        0      0        2 
  29  chr29_27647767     AAsi    T    C        0      0        2 
  29  chr29_27647767     AKia    T    C        0      0        2 
  29  chr29_27647767     AOna    T    C        0      0        2 
  29  chr29_27647767     ASom    T    C        1      2        2 
  29  chr29_27647767     HCab    T    C        0      0        2 
  29  chr29_27647767     HPrz    T    C        0      0        2 
  29  chr29_27647767     ZBoe    T    C        0      0        2 
  29  chr29_27647767     ZGre    T    C        0      0        2 
  29  chr29_27647767     ZHar    T    C        0      0        2 
  29  chr29_27647767   Sample    T    C        0      0        2 
  29  chr29_27655298     AAsi    A    C        0      0        2 
  29  chr29_27655298     AKia    A    C        0      0        2 
  29  chr29_27655298     AOna    A    C        0      0        2 
  29  chr29_27655298     ASom    A    C        0      0        2 
  29  chr29_27655298     HCab    A    C        1      2        2 
  29  chr29_27655298     HPrz    A    C        1      2        2 
  29  chr29_27655298     ZBoe    A    C        0      0        2 
  29  chr29_27655298     ZGre    A    C        0      0        2 
  29  chr29_27655298     ZHar    A    C        0      0        2 
  29  chr29_27655298   Sample    A    C        1      2        2 
  29  chr29_27657447     AAsi    C    T        0      0        2 
  29  chr29_27657447     AKia    C    T        0      0        2 
  29  chr29_27657447     AOna    C    T        0      0        2 
  29  chr29_27657447     ASom    C    T        0      0        2 
  29  chr29_27657447     HCab    C    T        1      2        2 
  29  chr29_27657447     HPrz    C    T        1      2        2 
  29  chr29_27657447     ZBoe    C    T        0      0        2 
  29  chr29_27657447     ZGre    C    T        0      0        2 
  29  chr29_27657447     ZHar    C    T        0      0        2 
  29  chr29_27657447   Sample    C    T        1      2        2 
  29  chr29_27666682     AAsi    T    C        0      0        2 
  29  chr29_27666682     AKia    T    C        0      0        2 
  29  chr29_27666682     AOna    T    C        0      0        2 
  29  chr29_27666682     ASom    T    C        0      0        2 
  29  chr29_27666682     HCab    T    C        1      2        2 
  29  chr29_27666682     HPrz    T    C        1      2        2 
  29  chr29_27666682     ZBoe    T    C        0      0        2 
  29  chr29_27666682     ZGre    T    C        0      0        2 
  29  chr29_27666682     ZHar    T    C        0      0        2 
  29  chr29_27666682   Sample    T    C        1      2        2 
  29  chr29_27673760     AAsi    C    T        0      0        2 
  29  chr29_27673760     AKia    C    T        0      0        2 
  29  chr29_27673760     AOna    C    T        0      0        2 
  29  chr29_27673760     ASom    C    T        0      0        2 
  29  chr29_27673760     HCab    C    T        1      2        2 
  29  chr29_27673760     HPrz    C    T        1      2        2 
  29  chr29_27673760     ZBoe    C    T        0      0        2 
  29  chr29_27673760     ZGre    C    T        0      0        2 
  29  chr29_27673760     ZHar    C    T        0      0        2 
  29  chr29_27673760   Sample    C    T        1      2        2 
  29  chr29_27680261     AAsi    T    G        1      2        2 
  29  chr29_27680261     AKia    T    G        0      0        2 
  29  chr29_27680261     AOna    T    G        0      0        2 
  29  chr29_27680261     ASom    T    G        0      0        2 
  29  chr29_27680261     HCab    T    G        0      0        2 
  29  chr29_27680261     HPrz    T    G        0      0        2 
  29  chr29_27680261     ZBoe    T    G        0      0        2 
  29  chr29_27680261     ZGre    T    G        0      0        2 
  29  chr29_27680261     ZHar    T    G        0      0        2 
  29  chr29_27680261   Sample    T    G        0      0        2 
  29  chr29_27682660     AAsi    T    C        0      0        2 
  29  chr29_27682660     AKia    T    C        0      0        2 
  29  chr29_27682660     AOna    T    C        0      0        2 
  29  chr29_27682660     ASom    T    C        0      0        2 
  29  chr29_27682660     HCab    T    C        0      0        2 
  29  chr29_27682660     HPrz    T    C        0      0        2 
  29  chr29_27682660     ZBoe    T    C        0      0        2 
  29  chr29_27682660     ZGre    T    C      0.5      1        2 
  29  chr29_27682660     ZHar    T    C        0      0        2 
  29  chr29_27682660   Sample    T    C        0      0        2 
  29  chr29_27689779     AAsi    G    C        0      0        2 
  29  chr29_27689779     AKia    G    C        0      0        2 
  29  chr29_27689779     AOna    G    C        0      0        2 
  29  chr29_27689779     ASom    G    C        0      0        2 
  29  chr29_27689779     HCab    G    C        0      0        2 
  29  chr29_27689779     HPrz    G    C        0      0        2 
  29  chr29_27689779     ZBoe    G    C        0      0        2 
  29  chr29_27689779     ZGre    G    C      0.5      1        2 
  29  chr29_27689779     ZHar    G    C        0      0        2 
  29  chr29_27689779   Sample    G    C        0      0        2 
  29  chr29_27714061     AAsi    G    T        1      2        2 
  29  chr29_27714061     AKia    G    T        0      0        2 
  29  chr29_27714061     AOna    G    T        0      0        2 
  29  chr29_27714061     ASom    G    T        0      0        2 
  29  chr29_27714061     HCab    G    T        0      0        2 
  29  chr29_27714061     HPrz    G    T        0      0        2 
  29  chr29_27714061     ZBoe    G    T        0      0        2 
  29  chr29_27714061     ZGre    G    T        0      0        2 
  29  chr29_27714061     ZHar    G    T        0      0        2 
  29  chr29_27714061   Sample    G    T        0      0        2 
  29  chr29_27714585     AAsi    C    T        0      0        2 
  29  chr29_27714585     AKia    C    T        0      0        2 
  29  chr29_27714585     AOna    C    T        0      0        2 
  29  chr29_27714585     ASom    C    T        0      0        2 
  29  chr29_27714585     HCab    C    T        0      0        2 
  29  chr29_27714585     HPrz    C    T        1      2        2 
  29  chr29_27714585     ZBoe    C    T        0      0        2 
  29  chr29_27714585     ZGre    C    T        0      0        2 
  29  chr29_27714585     ZHar    C    T        0      0        2 
  29  chr29_27714585   Sample    C    T        1      2        2 
  29  chr29_27716727     AAsi    A    G        0      0        2 
  29  chr29_27716727     AKia    A    G        0      0        2 
  29  chr29_27716727     AOna    A    G        0      0        2 
  29  chr29_27716727     ASom    A    G        0      0        2 
  29  chr29_27716727     HCab    A    G        0      0        2 
  29  chr29_27716727     HPrz    A    G        0      0        2 
  29  chr29_27716727     ZBoe    A    G        0      0        2 
  29  chr29_27716727     ZGre    A    G        1      2        2 
  29  chr29_27716727     ZHar    A    G        0      0        2 
  29  chr29_27716727   Sample    A    G        0      0        2 
  29  chr29_27722961     AAsi    T    C        0      0        2 
  29  chr29_27722961     AKia    T    C        0      0        2 
  29  chr29_27722961     AOna    T    C      0.5      1        2 
  29  chr29_27722961     ASom    T    C        0      0        2 
  29  chr29_27722961     HCab    T    C        0      0        2 
  29  chr29_27722961     HPrz    T    C        0      0        2 
  29  chr29_27722961     ZBoe    T    C        0      0        2 
  29  chr29_27722961     ZGre    T    C        0      0        2 
  29  chr29_27722961     ZHar    T    C        0      0        2 
  29  chr29_27722961   Sample    T    C        0      0        2 
  29  chr29_27723134     AAsi    A    G        0      0        2 
  29  chr29_27723134     AKia    A    G      0.5      1        2 
  29  chr29_27723134     AOna    A    G        0      0        2 
  29  chr29_27723134     ASom    A    G        0      0        2 
  29  chr29_27723134     HCab    A    G        0      0        2 
  29  chr29_27723134     HPrz    A    G        0      0        2 
  29  chr29_27723134     ZBoe    A    G        0      0        2 
  29  chr29_27723134     ZGre    A    G        0      0        2 
  29  chr29_27723134     ZHar    A    G        0      0        2 
  29  chr29_27723134   Sample    A    G        0      0        2 
  29  chr29_27726046     AAsi    A    G        0      0        2 
  29  chr29_27726046     AKia    A    G        0      0        2 
  29  chr29_27726046     AOna    A    G        0      0        2 
  29  chr29_27726046     ASom    A    G        0      0        2 
  29  chr29_27726046     HCab    A    G        0      0        2 
  29  chr29_27726046     HPrz    A    G      0.5      1        2 
  29  chr29_27726046     ZBoe    A    G        0      0        2 
  29  chr29_27726046     ZGre    A    G        0      0        2 
  29  chr29_27726046     ZHar    A    G        0      0        2 
  29  chr29_27726046   Sample    A    G        0      0        2 
  29  chr29_27728431     AAsi    C    T        0      0        2 
  29  chr29_27728431     AKia    C    T        0      0        2 
  29  chr29_27728431     AOna    C    T        0      0        2 
  29  chr29_27728431     ASom    C    T        0      0        2 
  29  chr29_27728431     HCab    C    T        1      2        2 
  29  chr29_27728431     HPrz    C    T        1      2        2 
  29  chr29_27728431     ZBoe    C    T        0      0        2 
  29  chr29_27728431     ZGre    C    T        0      0        2 
  29  chr29_27728431     ZHar    C    T        0      0        2 
  29  chr29_27728431   Sample    C    T        1      2        2 
  29  chr29_27728691     AAsi    A    G        0      0        2 
  29  chr29_27728691     AKia    A    G        0      0        2 
  29  chr29_27728691     AOna    A    G        0      0        2 
  29  chr29_27728691     ASom    A    G        0      0        2 
  29  chr29_27728691     HCab    A    G        1      2        2 
  29  chr29_27728691     HPrz    A    G        1      2        2 
  29  chr29_27728691     ZBoe    A    G        0      0        2 
  29  chr29_27728691     ZGre    A    G        0      0        2 
  29  chr29_27728691     ZHar    A    G        0      0        2 
  29  chr29_27728691   Sample    A    G        1      2        2 
  29  chr29_27728709     AAsi    A    G        0      0        2 
  29  chr29_27728709     AKia    A    G        0      0        2 
  29  chr29_27728709     AOna    A    G        0      0        2 
  29  chr29_27728709     ASom    A    G        0      0        2 
  29  chr29_27728709     HCab    A    G        1      2        2 
  29  chr29_27728709     HPrz    A    G        1      2        2 
  29  chr29_27728709     ZBoe    A    G        0      0        2 
  29  chr29_27728709     ZGre    A    G        0      0        2 
  29  chr29_27728709     ZHar    A    G        0      0        2 
  29  chr29_27728709   Sample    A    G        1      2        2 
  29  chr29_27729137     AAsi    A    G        0      0        2 
  29  chr29_27729137     AKia    A    G        0      0        2 
  29  chr29_27729137     AOna    A    G      0.5      1        2 
  29  chr29_27729137     ASom    A    G        0      0        2 
  29  chr29_27729137     HCab    A    G        0      0        2 
  29  chr29_27729137     HPrz    A    G        0      0        2 
  29  chr29_27729137     ZBoe    A    G        0      0        2 
  29  chr29_27729137     ZGre    A    G        0      0        2 
  29  chr29_27729137     ZHar    A    G        0      0        2 
  29  chr29_27729137   Sample    A    G        0      0        2 
  29  chr29_27731965     AAsi    A    G        1      2        2 
  29  chr29_27731965     AKia    A    G        0      0        2 
  29  chr29_27731965     AOna    A    G        0      0        2 
  29  chr29_27731965     ASom    A    G        1      2        2 
  29  chr29_27731965     HCab    A    G        0      0        2 
  29  chr29_27731965     HPrz    A    G        0      0        2 
  29  chr29_27731965     ZBoe    A    G        1      2        2 
  29  chr29_27731965     ZGre    A    G        1      2        2 
  29  chr29_27731965     ZHar    A    G        1      2        2 
  29  chr29_27731965   Sample    A    G        0      0        2 
  29  chr29_27733089     AAsi    A    G        0      0        2 
  29  chr29_27733089     AKia    A    G        0      0        2 
  29  chr29_27733089     AOna    A    G        0      0        2 
  29  chr29_27733089     ASom    A    G        0      0        2 
  29  chr29_27733089     HCab    A    G        1      2        2 
  29  chr29_27733089     HPrz    A    G        1      2        2 
  29  chr29_27733089     ZBoe    A    G        0      0        2 
  29  chr29_27733089     ZGre    A    G        0      0        2 
  29  chr29_27733089     ZHar    A    G        1      2        2 
  29  chr29_27733089   Sample    A    G        1      2        2 
  29  chr29_27736286     AAsi    C    T        0      0        2 
  29  chr29_27736286     AKia    C    T        0      0        2 
  29  chr29_27736286     AOna    C    T        0      0        2 
  29  chr29_27736286     ASom    C    T        0      0        2 
  29  chr29_27736286     HCab    C    T        0      0        2 
  29  chr29_27736286     HPrz    C    T      0.5      1        2 
  29  chr29_27736286     ZBoe    C    T        0      0        2 
  29  chr29_27736286     ZGre    C    T        0      0        2 
  29  chr29_27736286     ZHar    C    T        0      0        2 
  29  chr29_27736286   Sample    C    T        0      0        2 
  29  chr29_27737471     AAsi    G    A        0      0        2 
  29  chr29_27737471     AKia    G    A      0.5      1        2 
  29  chr29_27737471     AOna    G    A      0.5      1        2 
  29  chr29_27737471     ASom    G    A        0      0        2 
  29  chr29_27737471     HCab    G    A        1      2        2 
  29  chr29_27737471     HPrz    G    A        1      2        2 
  29  chr29_27737471     ZBoe    G    A        0      0        2 
  29  chr29_27737471     ZGre    G    A        0      0        2 
  29  chr29_27737471     ZHar    G    A        0      0        2 
  29  chr29_27737471   Sample    G    A        1      2        2 
  29  chr29_27737531     AAsi    A    G        0      0        2 
  29  chr29_27737531     AKia    A    G        0      0        2 
  29  chr29_27737531     AOna    A    G        0      0        2 
  29  chr29_27737531     ASom    A    G        0      0        2 
  29  chr29_27737531     HCab    A    G        1      2        2 
  29  chr29_27737531     HPrz    A    G        0      0        2 
  29  chr29_27737531     ZBoe    A    G        0      0        2 
  29  chr29_27737531     ZGre    A    G        0      0        2 
  29  chr29_27737531     ZHar    A    G        0      0        2 
  29  chr29_27737531   Sample    A    G        0      0        2 
  29  chr29_27743999     AAsi    T    C        0      0        2 
  29  chr29_27743999     AKia    T    C        0      0        2 
  29  chr29_27743999     AOna    T    C        0      0        2 
  29  chr29_27743999     ASom    T    C        0      0        2 
  29  chr29_27743999     HCab    T    C        1      2        2 
  29  chr29_27743999     HPrz    T    C        1      2        2 
  29  chr29_27743999     ZBoe    T    C        0      0        2 
  29  chr29_27743999     ZGre    T    C        0      0        2 
  29  chr29_27743999     ZHar    T    C        0      0        2 
  29  chr29_27743999   Sample    T    C        1      2        2 
  29  chr29_27745127     AAsi    T    C        0      0        2 
  29  chr29_27745127     AKia    T    C        0      0        2 
  29  chr29_27745127     AOna    T    C        0      0        2 
  29  chr29_27745127     ASom    T    C        0      0        2 
  29  chr29_27745127     HCab    T    C        0      0        2 
  29  chr29_27745127     HPrz    T    C      0.5      1        2 
  29  chr29_27745127     ZBoe    T    C        0      0        2 
  29  chr29_27745127     ZGre    T    C        0      0        2 
  29  chr29_27745127     ZHar    T    C        0      0        2 
  29  chr29_27745127   Sample    T    C        1      2        2 
  29  chr29_27751444     AAsi    G    C      0.5      1        2 
  29  chr29_27751444     AKia    G    C        0      0        2 
  29  chr29_27751444     AOna    G    C        0      0        2 
  29  chr29_27751444     ASom    G    C        0      0        2 
  29  chr29_27751444     HCab    G    C        0      0        2 
  29  chr29_27751444     HPrz    G    C        0      0        2 
  29  chr29_27751444     ZBoe    G    C        0      0        2 
  29  chr29_27751444     ZGre    G    C        0      0        2 
  29  chr29_27751444     ZHar    G    C        0      0        2 
  29  chr29_27751444   Sample    G    C        0      0        2 
  29  chr29_27754340     AAsi    G    C        0      0        2 
  29  chr29_27754340     AKia    G    C        0      0        2 
  29  chr29_27754340     AOna    G    C        0      0        2 
  29  chr29_27754340     ASom    G    C        0      0        2 
  29  chr29_27754340     HCab    G    C        1      2        2 
  29  chr29_27754340     HPrz    G    C        0      0        2 
  29  chr29_27754340     ZBoe    G    C        0      0        2 
  29  chr29_27754340     ZGre    G    C        0      0        2 
  29  chr29_27754340     ZHar    G    C        0      0        2 
  29  chr29_27754340   Sample    G    C        0      0        2 
  29  chr29_27758253     AAsi    C    T        0      0        2 
  29  chr29_27758253     AKia    C    T        0      0        2 
  29  chr29_27758253     AOna    C    T        0      0        2 
  29  chr29_27758253     ASom    C    T        0      0        2 
  29  chr29_27758253     HCab    C    T        1      2        2 
  29  chr29_27758253     HPrz    C    T        1      2        2 
  29  chr29_27758253     ZBoe    C    T        0      0        2 
  29  chr29_27758253     ZGre    C    T        0      0        2 
  29  chr29_27758253     ZHar    C    T        0      0        2 
  29  chr29_27758253   Sample    C    T        1      2        2 
  29  chr29_27766664     AAsi    C    A        0      0        2 
  29  chr29_27766664     AKia    C    A        0      0        2 
  29  chr29_27766664     AOna    C    A        0      0        2 
  29  chr29_27766664     ASom    C    A        0      0        2 
  29  chr29_27766664     HCab    C    A        0      0        2 
  29  chr29_27766664     HPrz    C    A        0      0        2 
  29  chr29_27766664     ZBoe    C    A        0      0        2 
  29  chr29_27766664     ZGre    C    A        1      2        2 
  29  chr29_27766664     ZHar    C    A        0      0        2 
  29  chr29_27766664   Sample    C    A        0      0        2 
  29  chr29_27773940     AAsi    C    A        0      0        2 
  29  chr29_27773940     AKia    C    A        0      0        2 
  29  chr29_27773940     AOna    C    A        0      0        2 
  29  chr29_27773940     ASom    C    A        0      0        2 
  29  chr29_27773940     HCab    C    A        1      2        2 
  29  chr29_27773940     HPrz    C    A        1      2        2 
  29  chr29_27773940     ZBoe    C    A        0      0        2 
  29  chr29_27773940     ZGre    C    A        0      0        2 
  29  chr29_27773940     ZHar    C    A        0      0        2 
  29  chr29_27773940   Sample    C    A        1      2        2 
  29  chr29_27778683     AAsi    T    C        0      0        2 
  29  chr29_27778683     AKia    T    C        1      2        2 
  29  chr29_27778683     AOna    T    C        0      0        2 
  29  chr29_27778683     ASom    T    C        0      0        2 
  29  chr29_27778683     HCab    T    C        0      0        2 
  29  chr29_27778683     HPrz    T    C        0      0        2 
  29  chr29_27778683     ZBoe    T    C        0      0        2 
  29  chr29_27778683     ZGre    T    C        0      0        2 
  29  chr29_27778683     ZHar    T    C        0      0        2 
  29  chr29_27778683   Sample    T    C        0      0        2 
  29  chr29_27783599     AAsi    C    T        0      0        2 
  29  chr29_27783599     AKia    C    T        0      0        2 
  29  chr29_27783599     AOna    C    T        0      0        2 
  29  chr29_27783599     ASom    C    T        1      2        2 
  29  chr29_27783599     HCab    C    T        0      0        2 
  29  chr29_27783599     HPrz    C    T        0      0        2 
  29  chr29_27783599     ZBoe    C    T        0      0        2 
  29  chr29_27783599     ZGre    C    T        0      0        2 
  29  chr29_27783599     ZHar    C    T        0      0        2 
  29  chr29_27783599   Sample    C    T        0      0        2 
  29  chr29_27784864     AAsi    G    A        0      0        2 
  29  chr29_27784864     AKia    G    A        0      0        2 
  29  chr29_27784864     AOna    G    A        0      0        2 
  29  chr29_27784864     ASom    G    A        0      0        2 
  29  chr29_27784864     HCab    G    A        1      2        2 
  29  chr29_27784864     HPrz    G    A        1      2        2 
  29  chr29_27784864     ZBoe    G    A        0      0        2 
  29  chr29_27784864     ZGre    G    A        0      0        2 
  29  chr29_27784864     ZHar    G    A        0      0        2 
  29  chr29_27784864   Sample    G    A        1      2        2 
  29  chr29_27784905     AAsi    A    T        1      2        2 
  29  chr29_27784905     AKia    A    T        0      0        2 
  29  chr29_27784905     AOna    A    T      0.5      1        2 
  29  chr29_27784905     ASom    A    T        1      2        2 
  29  chr29_27784905     HCab    A    T        0      0        2 
  29  chr29_27784905     HPrz    A    T        0      0        2 
  29  chr29_27784905     ZBoe    A    T        0      0        2 
  29  chr29_27784905     ZGre    A    T        0      0        2 
  29  chr29_27784905     ZHar    A    T        0      0        2 
  29  chr29_27784905   Sample    A    T        0      0        2 
  29  chr29_27785109     AAsi    C    T        1      2        2 
  29  chr29_27785109     AKia    C    T        0      0        2 
  29  chr29_27785109     AOna    C    T      0.5      1        2 
  29  chr29_27785109     ASom    C    T        1      2        2 
  29  chr29_27785109     HCab    C    T        0      0        2 
  29  chr29_27785109     HPrz    C    T        0      0        2 
  29  chr29_27785109     ZBoe    C    T        0      0        2 
  29  chr29_27785109     ZGre    C    T        0      0        2 
  29  chr29_27785109     ZHar    C    T        0      0        2 
  29  chr29_27785109   Sample    C    T        0      0        2 
  29  chr29_27785463     AAsi    C    G        0      0        2 
  29  chr29_27785463     AKia    C    G        0      0        2 
  29  chr29_27785463     AOna    C    G        0      0        2 
  29  chr29_27785463     ASom    C    G        0      0        2 
  29  chr29_27785463     HCab    C    G        1      2        2 
  29  chr29_27785463     HPrz    C    G        1      2        2 
  29  chr29_27785463     ZBoe    C    G        0      0        2 
  29  chr29_27785463     ZGre    C    G        0      0        2 
  29  chr29_27785463     ZHar    C    G        0      0        2 
  29  chr29_27785463   Sample    C    G        1      2        2 
  29  chr29_27785873     AAsi    C    T        0      0        2 
  29  chr29_27785873     AKia    C    T        0      0        2 
  29  chr29_27785873     AOna    C    T        0      0        2 
  29  chr29_27785873     ASom    C    T        0      0        2 
  29  chr29_27785873     HCab    C    T        1      2        2 
  29  chr29_27785873     HPrz    C    T        1      2        2 
  29  chr29_27785873     ZBoe    C    T        0      0        2 
  29  chr29_27785873     ZGre    C    T        0      0        2 
  29  chr29_27785873     ZHar    C    T        0      0        2 
  29  chr29_27785873   Sample    C    T        1      2        2 
  29  chr29_27786066     AAsi    T    C        0      0        2 
  29  chr29_27786066     AKia    T    C        0      0        2 
  29  chr29_27786066     AOna    T    C        0      0        2 
  29  chr29_27786066     ASom    T    C        1      2        2 
  29  chr29_27786066     HCab    T    C        0      0        2 
  29  chr29_27786066     HPrz    T    C        0      0        2 
  29  chr29_27786066     ZBoe    T    C        0      0        2 
  29  chr29_27786066     ZGre    T    C        0      0        2 
  29  chr29_27786066     ZHar    T    C        0      0        2 
  29  chr29_27786066   Sample    T    C        0      0        2 
  29  chr29_27793179     AAsi    T    A        0      0        2 
  29  chr29_27793179     AKia    T    A        0      0        2 
  29  chr29_27793179     AOna    T    A        0      0        2 
  29  chr29_27793179     ASom    T    A        0      0        2 
  29  chr29_27793179     HCab    T    A        0      0        2 
  29  chr29_27793179     HPrz    T    A        0      0        2 
  29  chr29_27793179     ZBoe    T    A      0.5      1        2 
  29  chr29_27793179     ZGre    T    A        0      0        2 
  29  chr29_27793179     ZHar    T    A        0      0        2 
  29  chr29_27793179   Sample    T    A        0      0        2 
  29  chr29_27799742     AAsi    G    A        0      0        2 
  29  chr29_27799742     AKia    G    A        0      0        2 
  29  chr29_27799742     AOna    G    A        0      0        2 
  29  chr29_27799742     ASom    G    A        0      0        2 
  29  chr29_27799742     HCab    G    A        0      0        2 
  29  chr29_27799742     HPrz    G    A      0.5      1        2 
  29  chr29_27799742     ZBoe    G    A        0      0        2 
  29  chr29_27799742     ZGre    G    A        0      0        2 
  29  chr29_27799742     ZHar    G    A        0      0        2 
  29  chr29_27799742   Sample    G    A        0      0        2 
  29  chr29_27802097     AAsi    A    T        0      0        2 
  29  chr29_27802097     AKia    A    T        0      0        2 
  29  chr29_27802097     AOna    A    T        0      0        2 
  29  chr29_27802097     ASom    A    T        0      0        2 
  29  chr29_27802097     HCab    A    T        1      2        2 
  29  chr29_27802097     HPrz    A    T        1      2        2 
  29  chr29_27802097     ZBoe    A    T        0      0        2 
  29  chr29_27802097     ZGre    A    T        0      0        2 
  29  chr29_27802097     ZHar    A    T        0      0        2 
  29  chr29_27802097   Sample    A    T        1      2        2 
  29  chr29_27822829     AAsi    G    A        1      2        2 
  29  chr29_27822829     AKia    G    A        0      0        2 
  29  chr29_27822829     AOna    G    A        0      0        2 
  29  chr29_27822829     ASom    G    A        1      2        2 
  29  chr29_27822829     HCab    G    A        0      0        2 
  29  chr29_27822829     HPrz    G    A        0      0        2 
  29  chr29_27822829     ZBoe    G    A        0      0        2 
  29  chr29_27822829     ZGre    G    A        0      0        2 
  29  chr29_27822829     ZHar    G    A        0      0        2 
  29  chr29_27822829   Sample    G    A        0      0        2 
  29  chr29_27825095     AAsi    C    A        0      0        2 
  29  chr29_27825095     AKia    C    A        0      0        2 
  29  chr29_27825095     AOna    C    A        0      0        2 
  29  chr29_27825095     ASom    C    A        0      0        2 
  29  chr29_27825095     HCab    C    A        0      0        2 
  29  chr29_27825095     HPrz    C    A        0      0        2 
  29  chr29_27825095     ZBoe    C    A        0      0        2 
  29  chr29_27825095     ZGre    C    A        1      2        2 
  29  chr29_27825095     ZHar    C    A        0      0        2 
  29  chr29_27825095   Sample    C    A        0      0        2 
  29  chr29_27835964     AAsi    A    G        0      0        2 
  29  chr29_27835964     AKia    A    G      0.5      1        2 
  29  chr29_27835964     AOna    A    G      0.5      1        2 
  29  chr29_27835964     ASom    A    G        0      0        2 
  29  chr29_27835964     HCab    A    G        0      0        2 
  29  chr29_27835964     HPrz    A    G        0      0        2 
  29  chr29_27835964     ZBoe    A    G        0      0        2 
  29  chr29_27835964     ZGre    A    G        0      0        2 
  29  chr29_27835964     ZHar    A    G        0      0        2 
  29  chr29_27835964   Sample    A    G        0      0        2 
  29  chr29_27836105     AAsi    C    A        0      0        2 
  29  chr29_27836105     AKia    C    A        0      0        2 
  29  chr29_27836105     AOna    C    A        0      0        2 
  29  chr29_27836105     ASom    C    A        0      0        2 
  29  chr29_27836105     HCab    C    A        0      0        2 
  29  chr29_27836105     HPrz    C    A        0      0        2 
  29  chr29_27836105     ZBoe    C    A        0      0        2 
  29  chr29_27836105     ZGre    C    A        0      0        2 
  29  chr29_27836105     ZHar    C    A      0.5      1        2 
  29  chr29_27836105   Sample    C    A        0      0        2 
  29  chr29_27836837     AAsi    C    T        1      2        2 
  29  chr29_27836837     AKia    C    T        0      0        2 
  29  chr29_27836837     AOna    C    T        0      0        2 
  29  chr29_27836837     ASom    C    T        1      2        2 
  29  chr29_27836837     HCab    C    T        0      0        2 
  29  chr29_27836837     HPrz    C    T        0      0        2 
  29  chr29_27836837     ZBoe    C    T        0      0        2 
  29  chr29_27836837     ZGre    C    T        0      0        2 
  29  chr29_27836837     ZHar    C    T        0      0        2 
  29  chr29_27836837   Sample    C    T        0      0        2 
  29  chr29_27840602     AAsi    C    T        0      0        2 
  29  chr29_27840602     AKia    C    T        0      0        2 
  29  chr29_27840602     AOna    C    T        0      0        2 
  29  chr29_27840602     ASom    C    T        0      0        2 
  29  chr29_27840602     HCab    C    T        1      2        2 
  29  chr29_27840602     HPrz    C    T        1      2        2 
  29  chr29_27840602     ZBoe    C    T        0      0        2 
  29  chr29_27840602     ZGre    C    T        0      0        2 
  29  chr29_27840602     ZHar    C    T        0      0        2 
  29  chr29_27840602   Sample    C    T        1      2        2 
  29  chr29_27842932     AAsi    T    C        0      0        2 
  29  chr29_27842932     AKia    T    C        0      0        2 
  29  chr29_27842932     AOna    T    C        0      0        2 
  29  chr29_27842932     ASom    T    C        0      0        2 
  29  chr29_27842932     HCab    T    C        1      2        2 
  29  chr29_27842932     HPrz    T    C        1      2        2 
  29  chr29_27842932     ZBoe    T    C        0      0        2 
  29  chr29_27842932     ZGre    T    C        0      0        2 
  29  chr29_27842932     ZHar    T    C        0      0        2 
  29  chr29_27842932   Sample    T    C        1      2        2 
  29  chr29_27843571     AAsi    T    C        0      0        2 
  29  chr29_27843571     AKia    T    C        0      0        2 
  29  chr29_27843571     AOna    T    C        0      0        2 
  29  chr29_27843571     ASom    T    C        0      0        2 
  29  chr29_27843571     HCab    T    C        1      2        2 
  29  chr29_27843571     HPrz    T    C        1      2        2 
  29  chr29_27843571     ZBoe    T    C        0      0        2 
  29  chr29_27843571     ZGre    T    C        0      0        2 
  29  chr29_27843571     ZHar    T    C        0      0        2 
  29  chr29_27843571   Sample    T    C        1      2        2 
  29  chr29_27848861     AAsi    G    A        0      0        2 
  29  chr29_27848861     AKia    G    A        1      2        2 
  29  chr29_27848861     AOna    G    A      0.5      1        2 
  29  chr29_27848861     ASom    G    A        0      0        2 
  29  chr29_27848861     HCab    G    A        0      0        2 
  29  chr29_27848861     HPrz    G    A        0      0        2 
  29  chr29_27848861     ZBoe    G    A        1      2        2 
  29  chr29_27848861     ZGre    G    A        1      2        2 
  29  chr29_27848861     ZHar    G    A        0      0        2 
  29  chr29_27848861   Sample    G    A        0      0        2 
  29  chr29_27849359     AAsi    T    C        0      0        2 
  29  chr29_27849359     AKia    T    C        0      0        2 
  29  chr29_27849359     AOna    T    C        0      0        2 
  29  chr29_27849359     ASom    T    C        0      0        2 
  29  chr29_27849359     HCab    T    C        0      0        2 
  29  chr29_27849359     HPrz    T    C      0.5      1        2 
  29  chr29_27849359     ZBoe    T    C        0      0        2 
  29  chr29_27849359     ZGre    T    C        0      0        2 
  29  chr29_27849359     ZHar    T    C        0      0        2 
  29  chr29_27849359   Sample    T    C        0      0        2 
  29  chr29_27850206     AAsi    G    A        0      0        2 
  29  chr29_27850206     AKia    G    A        0      0        2 
  29  chr29_27850206     AOna    G    A        0      0        2 
  29  chr29_27850206     ASom    G    A        0      0        2 
  29  chr29_27850206     HCab    G    A        0      0        2 
  29  chr29_27850206     HPrz    G    A        0      0        2 
  29  chr29_27850206     ZBoe    G    A        0      0        2 
  29  chr29_27850206     ZGre    G    A        0      0        2 
  29  chr29_27850206     ZHar    G    A      0.5      1        2 
  29  chr29_27850206   Sample    G    A        0      0        2 
  29  chr29_27852292     AAsi    T    C        0      0        2 
  29  chr29_27852292     AKia    T    C        0      0        2 
  29  chr29_27852292     AOna    T    C        0      0        2 
  29  chr29_27852292     ASom    T    C        0      0        2 
  29  chr29_27852292     HCab    T    C        1      2        2 
  29  chr29_27852292     HPrz    T    C        1      2        2 
  29  chr29_27852292     ZBoe    T    C        0      0        2 
  29  chr29_27852292     ZGre    T    C        0      0        2 
  29  chr29_27852292     ZHar    T    C        0      0        2 
  29  chr29_27852292   Sample    T    C        1      2        2 
  29  chr29_27860578     AAsi    C    G        0      0        2 
  29  chr29_27860578     AKia    C    G        0      0        2 
  29  chr29_27860578     AOna    C    G        0      0        2 
  29  chr29_27860578     ASom    C    G        0      0        2 
  29  chr29_27860578     HCab    C    G        0      0        2 
  29  chr29_27860578     HPrz    C    G        0      0        2 
  29  chr29_27860578     ZBoe    C    G      0.5      1        2 
  29  chr29_27860578     ZGre    C    G        0      0        2 
  29  chr29_27860578     ZHar    C    G        0      0        2 
  29  chr29_27860578   Sample    C    G        0      0        2 
  29  chr29_27861552     AAsi    A    G        0      0        2 
  29  chr29_27861552     AKia    A    G        0      0        2 
  29  chr29_27861552     AOna    A    G        0      0        2 
  29  chr29_27861552     ASom    A    G        0      0        2 
  29  chr29_27861552     HCab    A    G        0      0        2 
  29  chr29_27861552     HPrz    A    G        0      0        2 
  29  chr29_27861552     ZBoe    A    G      0.5      1        2 
  29  chr29_27861552     ZGre    A    G        0      0        2 
  29  chr29_27861552     ZHar    A    G        0      0        2 
  29  chr29_27861552   Sample    A    G        0      0        2 
  29  chr29_27864740     AAsi    A    G        0      0        2 
  29  chr29_27864740     AKia    A    G        0      0        2 
  29  chr29_27864740     AOna    A    G        0      0        2 
  29  chr29_27864740     ASom    A    G        0      0        2 
  29  chr29_27864740     HCab    A    G        0      0        2 
  29  chr29_27864740     HPrz    A    G        0      0        2 
  29  chr29_27864740     ZBoe    A    G        1      2        2 
  29  chr29_27864740     ZGre    A    G        1      2        2 
  29  chr29_27864740     ZHar    A    G        1      2        2 
  29  chr29_27864740   Sample    A    G        0      0        2 
  29  chr29_27864793     AAsi    T    C        0      0        2 
  29  chr29_27864793     AKia    T    C        1      2        2 
  29  chr29_27864793     AOna    T    C        1      2        2 
  29  chr29_27864793     ASom    T    C        0      0        2 
  29  chr29_27864793     HCab    T    C        0      0        2 
  29  chr29_27864793     HPrz    T    C        0      0        2 
  29  chr29_27864793     ZBoe    T    C        0      0        2 
  29  chr29_27864793     ZGre    T    C        0      0        2 
  29  chr29_27864793     ZHar    T    C        0      0        2 
  29  chr29_27864793   Sample    T    C        1      2        2 
  29  chr29_27868089     AAsi    T    C        0      0        2 
  29  chr29_27868089     AKia    T    C        0      0        2 
  29  chr29_27868089     AOna    T    C        0      0        2 
  29  chr29_27868089     ASom    T    C        0      0        2 
  29  chr29_27868089     HCab    T    C        1      2        2 
  29  chr29_27868089     HPrz    T    C      0.5      1        2 
  29  chr29_27868089     ZBoe    T    C        0      0        2 
  29  chr29_27868089     ZGre    T    C        0      0        2 
  29  chr29_27868089     ZHar    T    C        0      0        2 
  29  chr29_27868089   Sample    T    C        0      0        2 
  29  chr29_27874283     AAsi    T    C        0      0        2 
  29  chr29_27874283     AKia    T    C      0.5      1        2 
  29  chr29_27874283     AOna    T    C      0.5      1        2 
  29  chr29_27874283     ASom    T    C        0      0        2 
  29  chr29_27874283     HCab    T    C        0      0        2 
  29  chr29_27874283     HPrz    T    C        0      0        2 
  29  chr29_27874283     ZBoe    T    C        0      0        2 
  29  chr29_27874283     ZGre    T    C        0      0        2 
  29  chr29_27874283     ZHar    T    C        0      0        2 
  29  chr29_27874283   Sample    T    C        0      0        2 
  29  chr29_27874458     AAsi    G    A        0      0        2 
  29  chr29_27874458     AKia    G    A        0      0        2 
  29  chr29_27874458     AOna    G    A        0      0        2 
  29  chr29_27874458     ASom    G    A        0      0        2 
  29  chr29_27874458     HCab    G    A        1      2        2 
  29  chr29_27874458     HPrz    G    A        1      2        2 
  29  chr29_27874458     ZBoe    G    A        0      0        2 
  29  chr29_27874458     ZGre    G    A        0      0        2 
  29  chr29_27874458     ZHar    G    A        0      0        2 
  29  chr29_27874458   Sample    G    A        1      2        2 
  29  chr29_27891561     AAsi    C    T        0      0        2 
  29  chr29_27891561     AKia    C    T        0      0        2 
  29  chr29_27891561     AOna    C    T        0      0        2 
  29  chr29_27891561     ASom    C    T        0      0        2 
  29  chr29_27891561     HCab    C    T        0      0        2 
  29  chr29_27891561     HPrz    C    T        0      0        2 
  29  chr29_27891561     ZBoe    C    T        0      0        2 
  29  chr29_27891561     ZGre    C    T        1      2        2 
  29  chr29_27891561     ZHar    C    T        1      2        2 
  29  chr29_27891561   Sample    C    T        0      0        2 
  29  chr29_27895470     AAsi    T    C        0      0        2 
  29  chr29_27895470     AKia    T    C        0      0        2 
  29  chr29_27895470     AOna    T    C        0      0        2 
  29  chr29_27895470     ASom    T    C        0      0        2 
  29  chr29_27895470     HCab    T    C        1      2        2 
  29  chr29_27895470     HPrz    T    C        1      2        2 
  29  chr29_27895470     ZBoe    T    C        0      0        2 
  29  chr29_27895470     ZGre    T    C        0      0        2 
  29  chr29_27895470     ZHar    T    C        0      0        2 
  29  chr29_27895470   Sample    T    C        1      2        2 
  29  chr29_27905633     AAsi    A    G        0      0        2 
  29  chr29_27905633     AKia    A    G        0      0        2 
  29  chr29_27905633     AOna    A    G        0      0        2 
  29  chr29_27905633     ASom    A    G        0      0        2 
  29  chr29_27905633     HCab    A    G        0      0        2 
  29  chr29_27905633     HPrz    A    G        0      0        2 
  29  chr29_27905633     ZBoe    A    G      0.5      1        2 
  29  chr29_27905633     ZGre    A    G        0      0        2 
  29  chr29_27905633     ZHar    A    G        0      0        2 
  29  chr29_27905633   Sample    A    G        0      0        2 
  29  chr29_27908132     AAsi    C    T        0      0        2 
  29  chr29_27908132     AKia    C    T        1      2        2 
  29  chr29_27908132     AOna    C    T      0.5      1        2 
  29  chr29_27908132     ASom    C    T        0      0        2 
  29  chr29_27908132     HCab    C    T        0      0        2 
  29  chr29_27908132     HPrz    C    T        0      0        2 
  29  chr29_27908132     ZBoe    C    T        0      0        2 
  29  chr29_27908132     ZGre    C    T        0      0        2 
  29  chr29_27908132     ZHar    C    T        0      0        2 
  29  chr29_27908132   Sample    C    T        0      0        2 
  29  chr29_27911158     AAsi    A    G        0      0        2 
  29  chr29_27911158     AKia    A    G        0      0        2 
  29  chr29_27911158     AOna    A    G        0      0        2 
  29  chr29_27911158     ASom    A    G        0      0        2 
  29  chr29_27911158     HCab    A    G        0      0        2 
  29  chr29_27911158     HPrz    A    G        0      0        2 
  29  chr29_27911158     ZBoe    A    G        0      0        2 
  29  chr29_27911158     ZGre    A    G        1      2        2 
  29  chr29_27911158     ZHar    A    G        0      0        2 
  29  chr29_27911158   Sample    A    G        0      0        2 
  29  chr29_27921703     AAsi    T    G        0      0        2 
  29  chr29_27921703     AKia    T    G        0      0        2 
  29  chr29_27921703     AOna    T    G        0      0        2 
  29  chr29_27921703     ASom    T    G        0      0        2 
  29  chr29_27921703     HCab    T    G        1      2        2 
  29  chr29_27921703     HPrz    T    G        1      2        2 
  29  chr29_27921703     ZBoe    T    G        0      0        2 
  29  chr29_27921703     ZGre    T    G        0      0        2 
  29  chr29_27921703     ZHar    T    G        0      0        2 
  29  chr29_27921703   Sample    T    G        1      2        2 
  29  chr29_27921750     AAsi    A    G        0      0        2 
  29  chr29_27921750     AKia    A    G        0      0        2 
  29  chr29_27921750     AOna    A    G        0      0        2 
  29  chr29_27921750     ASom    A    G        0      0        2 
  29  chr29_27921750     HCab    A    G        0      0        2 
  29  chr29_27921750     HPrz    A    G        0      0        2 
  29  chr29_27921750     ZBoe    A    G      0.5      1        2 
  29  chr29_27921750     ZGre    A    G        0      0        2 
  29  chr29_27921750     ZHar    A    G        0      0        2 
  29  chr29_27921750   Sample    A    G        0      0        2 
  29  chr29_27921955     AAsi    G    T      0.5      1        2 
  29  chr29_27921955     AKia    G    T        0      0        2 
  29  chr29_27921955     AOna    G    T        0      0        2 
  29  chr29_27921955     ASom    G    T        1      2        2 
  29  chr29_27921955     HCab    G    T        0      0        2 
  29  chr29_27921955     HPrz    G    T        0      0        2 
  29  chr29_27921955     ZBoe    G    T        0      0        2 
  29  chr29_27921955     ZGre    G    T        0      0        2 
  29  chr29_27921955     ZHar    G    T        0      0        2 
  29  chr29_27921955   Sample    G    T        0      0        2 
  29  chr29_27923855     AAsi    T    C        0      0        2 
  29  chr29_27923855     AKia    T    C        0      0        2 
  29  chr29_27923855     AOna    T    C        0      0        2 
  29  chr29_27923855     ASom    T    C        0      0        2 
  29  chr29_27923855     HCab    T    C        1      2        2 
  29  chr29_27923855     HPrz    T    C        1      2        2 
  29  chr29_27923855     ZBoe    T    C        0      0        2 
  29  chr29_27923855     ZGre    T    C        0      0        2 
  29  chr29_27923855     ZHar    T    C        0      0        2 
  29  chr29_27923855   Sample    T    C        1      2        2 
  29  chr29_27930207     AAsi    T    C        0      0        2 
  29  chr29_27930207     AKia    T    C        0      0        2 
  29  chr29_27930207     AOna    T    C        0      0        2 
  29  chr29_27930207     ASom    T    C        0      0        2 
  29  chr29_27930207     HCab    T    C        0      0        2 
  29  chr29_27930207     HPrz    T    C        1      2        2 
  29  chr29_27930207     ZBoe    T    C        0      0        2 
  29  chr29_27930207     ZGre    T    C        0      0        2 
  29  chr29_27930207     ZHar    T    C        0      0        2 
  29  chr29_27930207   Sample    T    C        0      0        2 
  29  chr29_27933756     AAsi    C    G        0      0        2 
  29  chr29_27933756     AKia    C    G        0      0        2 
  29  chr29_27933756     AOna    C    G        0      0        2 
  29  chr29_27933756     ASom    C    G        0      0        2 
  29  chr29_27933756     HCab    C    G        1      2        2 
  29  chr29_27933756     HPrz    C    G        1      2        2 
  29  chr29_27933756     ZBoe    C    G        0      0        2 
  29  chr29_27933756     ZGre    C    G        0      0        2 
  29  chr29_27933756     ZHar    C    G        0      0        2 
  29  chr29_27933756   Sample    C    G        1      2        2 
  29  chr29_27938297     AAsi    C    A        1      2        2 
  29  chr29_27938297     AKia    C    A        0      0        2 
  29  chr29_27938297     AOna    C    A        0      0        2 
  29  chr29_27938297     ASom    C    A        1      2        2 
  29  chr29_27938297     HCab    C    A        0      0        2 
  29  chr29_27938297     HPrz    C    A        0      0        2 
  29  chr29_27938297     ZBoe    C    A        0      0        2 
  29  chr29_27938297     ZGre    C    A        0      0        2 
  29  chr29_27938297     ZHar    C    A        0      0        2 
  29  chr29_27938297   Sample    C    A        0      0        2 
  29  chr29_27949715     AAsi    C    G        0      0        2 
  29  chr29_27949715     AKia    C    G        0      0        2 
  29  chr29_27949715     AOna    C    G        0      0        2 
  29  chr29_27949715     ASom    C    G        0      0        2 
  29  chr29_27949715     HCab    C    G        0      0        2 
  29  chr29_27949715     HPrz    C    G        0      0        2 
  29  chr29_27949715     ZBoe    C    G      0.5      1        2 
  29  chr29_27949715     ZGre    C    G        0      0        2 
  29  chr29_27949715     ZHar    C    G        0      0        2 
  29  chr29_27949715   Sample    C    G        0      0        2 
  29  chr29_27949722     AAsi    A    G        0      0        2 
  29  chr29_27949722     AKia    A    G        0      0        2 
  29  chr29_27949722     AOna    A    G        0      0        2 
  29  chr29_27949722     ASom    A    G        0      0        2 
  29  chr29_27949722     HCab    A    G        0      0        2 
  29  chr29_27949722     HPrz    A    G        0      0        2 
  29  chr29_27949722     ZBoe    A    G      0.5      1        2 
  29  chr29_27949722     ZGre    A    G        0      0        2 
  29  chr29_27949722     ZHar    A    G        0      0        2 
  29  chr29_27949722   Sample    A    G        0      0        2 
  29  chr29_27949852     AAsi    T    G        0      0        2 
  29  chr29_27949852     AKia    T    G        0      0        2 
  29  chr29_27949852     AOna    T    G        0      0        2 
  29  chr29_27949852     ASom    T    G        0      0        2 
  29  chr29_27949852     HCab    T    G        0      0        2 
  29  chr29_27949852     HPrz    T    G        0      0        2 
  29  chr29_27949852     ZBoe    T    G        0      0        2 
  29  chr29_27949852     ZGre    T    G        0      0        2 
  29  chr29_27949852     ZHar    T    G      0.5      1        2 
  29  chr29_27949852   Sample    T    G        0      0        2 
  29  chr29_27953540     AAsi    A    G      0.5      1        2 
  29  chr29_27953540     AKia    A    G        0      0        2 
  29  chr29_27953540     AOna    A    G        0      0        2 
  29  chr29_27953540     ASom    A    G        0      0        2 
  29  chr29_27953540     HCab    A    G        0      0        2 
  29  chr29_27953540     HPrz    A    G        0      0        2 
  29  chr29_27953540     ZBoe    A    G        0      0        2 
  29  chr29_27953540     ZGre    A    G        0      0        2 
  29  chr29_27953540     ZHar    A    G        0      0        2 
  29  chr29_27953540   Sample    A    G        1      2        2 
  29  chr29_27959902     AAsi    A    G        0      0        2 
  29  chr29_27959902     AKia    A    G        0      0        2 
  29  chr29_27959902     AOna    A    G        0      0        2 
  29  chr29_27959902     ASom    A    G        0      0        2 
  29  chr29_27959902     HCab    A    G        0      0        2 
  29  chr29_27959902     HPrz    A    G        0      0        2 
  29  chr29_27959902     ZBoe    A    G      0.5      1        2 
  29  chr29_27959902     ZGre    A    G        0      0        2 
  29  chr29_27959902     ZHar    A    G        0      0        2 
  29  chr29_27959902   Sample    A    G        0      0        2 
  29  chr29_27963972     AAsi    A    G        0      0        2 
  29  chr29_27963972     AKia    A    G        0      0        2 
  29  chr29_27963972     AOna    A    G        0      0        2 
  29  chr29_27963972     ASom    A    G        1      2        2 
  29  chr29_27963972     HCab    A    G        0      0        2 
  29  chr29_27963972     HPrz    A    G        0      0        2 
  29  chr29_27963972     ZBoe    A    G        0      0        2 
  29  chr29_27963972     ZGre    A    G        0      0        2 
  29  chr29_27963972     ZHar    A    G        0      0        2 
  29  chr29_27963972   Sample    A    G        0      0        2 
  29  chr29_27965316     AAsi    T    A        0      0        2 
  29  chr29_27965316     AKia    T    A        0      0        2 
  29  chr29_27965316     AOna    T    A        0      0        2 
  29  chr29_27965316     ASom    T    A        0      0        2 
  29  chr29_27965316     HCab    T    A        1      2        2 
  29  chr29_27965316     HPrz    T    A        1      2        2 
  29  chr29_27965316     ZBoe    T    A        0      0        2 
  29  chr29_27965316     ZGre    T    A        0      0        2 
  29  chr29_27965316     ZHar    T    A        0      0        2 
  29  chr29_27965316   Sample    T    A        1      2        2 
  29  chr29_27967622     AAsi    G    A        0      0        2 
  29  chr29_27967622     AKia    G    A        0      0        2 
  29  chr29_27967622     AOna    G    A        0      0        2 
  29  chr29_27967622     ASom    G    A        0      0        2 
  29  chr29_27967622     HCab    G    A        0      0        2 
  29  chr29_27967622     HPrz    G    A        0      0        2 
  29  chr29_27967622     ZBoe    G    A      0.5      1        2 
  29  chr29_27967622     ZGre    G    A        0      0        2 
  29  chr29_27967622     ZHar    G    A        0      0        2 
  29  chr29_27967622   Sample    G    A        0      0        2 
  29  chr29_27968193     AAsi    C    T        1      2        2 
  29  chr29_27968193     AKia    C    T        1      2        2 
  29  chr29_27968193     AOna    C    T        1      2        2 
  29  chr29_27968193     ASom    C    T        1      2        2 
  29  chr29_27968193     HCab    C    T        0      0        2 
  29  chr29_27968193     HPrz    C    T        0      0        2 
  29  chr29_27968193     ZBoe    C    T        0      0        2 
  29  chr29_27968193     ZGre    C    T        0      0        2 
  29  chr29_27968193     ZHar    C    T        1      2        2 
  29  chr29_27968193   Sample    C    T        0      0        2 
  29  chr29_27968894     AAsi    C    T        0      0        2 
  29  chr29_27968894     AKia    C    T        0      0        2 
  29  chr29_27968894     AOna    C    T        0      0        2 
  29  chr29_27968894     ASom    C    T        0      0        2 
  29  chr29_27968894     HCab    C    T        0      0        2 
  29  chr29_27968894     HPrz    C    T        0      0        2 
  29  chr29_27968894     ZBoe    C    T        1      2        2 
  29  chr29_27968894     ZGre    C    T        0      0        2 
  29  chr29_27968894     ZHar    C    T        0      0        2 
  29  chr29_27968894   Sample    C    T        0      0        2 
  29  chr29_27978811     AAsi    T    C        0      0        2 
  29  chr29_27978811     AKia    T    C        0      0        2 
  29  chr29_27978811     AOna    T    C        0      0        2 
  29  chr29_27978811     ASom    T    C        0      0        2 
  29  chr29_27978811     HCab    T    C        1      2        2 
  29  chr29_27978811     HPrz    T    C        0      0        2 
  29  chr29_27978811     ZBoe    T    C        0      0        2 
  29  chr29_27978811     ZGre    T    C        0      0        2 
  29  chr29_27978811     ZHar    T    C        0      0        2 
  29  chr29_27978811   Sample    T    C        0      0        2 
  29  chr29_27982168     AAsi    A    G        0      0        2 
  29  chr29_27982168     AKia    A    G        1      2        2 
  29  chr29_27982168     AOna    A    G        0      0        2 
  29  chr29_27982168     ASom    A    G        0      0        2 
  29  chr29_27982168     HCab    A    G        0      0        2 
  29  chr29_27982168     HPrz    A    G        0      0        2 
  29  chr29_27982168     ZBoe    A    G        0      0        2 
  29  chr29_27982168     ZGre    A    G        0      0        2 
  29  chr29_27982168     ZHar    A    G        0      0        2 
  29  chr29_27982168   Sample    A    G        0      0        2 
  29  chr29_27983733     AAsi    T    C        0      0        2 
  29  chr29_27983733     AKia    T    C        0      0        2 
  29  chr29_27983733     AOna    T    C        0      0        2 
  29  chr29_27983733     ASom    T    C        0      0        2 
  29  chr29_27983733     HCab    T    C        1      2        2 
  29  chr29_27983733     HPrz    T    C        1      2        2 
  29  chr29_27983733     ZBoe    T    C        0      0        2 
  29  chr29_27983733     ZGre    T    C        0      0        2 
  29  chr29_27983733     ZHar    T    C      0.5      1        2 
  29  chr29_27983733   Sample    T    C        1      2        2 
  29  chr29_27984473     AAsi    C    T        0      0        2 
  29  chr29_27984473     AKia    C    T        0      0        2 
  29  chr29_27984473     AOna    C    T        0      0        2 
  29  chr29_27984473     ASom    C    T        0      0        2 
  29  chr29_27984473     HCab    C    T        1      2        2 
  29  chr29_27984473     HPrz    C    T        1      2        2 
  29  chr29_27984473     ZBoe    C    T        0      0        2 
  29  chr29_27984473     ZGre    C    T        0      0        2 
  29  chr29_27984473     ZHar    C    T        0      0        2 
  29  chr29_27984473   Sample    C    T        1      2        2 
  29  chr29_27984867     AAsi    T    C        0      0        2 
  29  chr29_27984867     AKia    T    C        0      0        2 
  29  chr29_27984867     AOna    T    C        1      2        2 
  29  chr29_27984867     ASom    T    C        0      0        2 
  29  chr29_27984867     HCab    T    C        0      0        2 
  29  chr29_27984867     HPrz    T    C        0      0        2 
  29  chr29_27984867     ZBoe    T    C        0      0        2 
  29  chr29_27984867     ZGre    T    C        0      0        2 
  29  chr29_27984867     ZHar    T    C        0      0        2 
  29  chr29_27984867   Sample    T    C        0      0        2 
  29  chr29_27985398     AAsi    A    G        0      0        2 
  29  chr29_27985398     AKia    A    G        0      0        2 
  29  chr29_27985398     AOna    A    G        1      2        2 
  29  chr29_27985398     ASom    A    G        0      0        2 
  29  chr29_27985398     HCab    A    G        0      0        2 
  29  chr29_27985398     HPrz    A    G        0      0        2 
  29  chr29_27985398     ZBoe    A    G        0      0        2 
  29  chr29_27985398     ZGre    A    G        0      0        2 
  29  chr29_27985398     ZHar    A    G        0      0        2 
  29  chr29_27985398   Sample    A    G        0      0        2 
  29  chr29_27986198     AAsi    G    A      0.5      1        2 
  29  chr29_27986198     AKia    G    A        0      0        2 
  29  chr29_27986198     AOna    G    A        0      0        2 
  29  chr29_27986198     ASom    G    A        0      0        2 
  29  chr29_27986198     HCab    G    A        0      0        2 
  29  chr29_27986198     HPrz    G    A        0      0        2 
  29  chr29_27986198     ZBoe    G    A        0      0        2 
  29  chr29_27986198     ZGre    G    A        0      0        2 
  29  chr29_27986198     ZHar    G    A        0      0        2 
  29  chr29_27986198   Sample    G    A        0      0        2 
  29  chr29_27992583     AAsi    G    A        0      0        2 
  29  chr29_27992583     AKia    G    A        0      0        2 
  29  chr29_27992583     AOna    G    A        0      0        2 
  29  chr29_27992583     ASom    G    A        0      0        2 
  29  chr29_27992583     HCab    G    A        1      2        2 
  29  chr29_27992583     HPrz    G    A        1      2        2 
  29  chr29_27992583     ZBoe    G    A        0      0        2 
  29  chr29_27992583     ZGre    G    A        0      0        2 
  29  chr29_27992583     ZHar    G    A        0      0        2 
  29  chr29_27992583   Sample    G    A        1      2        2 
  29  chr29_27997253     AAsi    A    G        0      0        2 
  29  chr29_27997253     AKia    A    G        0      0        2 
  29  chr29_27997253     AOna    A    G      0.5      1        2 
  29  chr29_27997253     ASom    A    G        0      0        2 
  29  chr29_27997253     HCab    A    G        0      0        2 
  29  chr29_27997253     HPrz    A    G        0      0        2 
  29  chr29_27997253     ZBoe    A    G        1      2        2 
  29  chr29_27997253     ZGre    A    G        1      2        2 
  29  chr29_27997253     ZHar    A    G        1      2        2 
  29  chr29_27997253   Sample    A    G        0      0        2 
  29  chr29_28002582     AAsi    T    C        0      0        2 
  29  chr29_28002582     AKia    T    C        0      0        2 
  29  chr29_28002582     AOna    T    C        0      0        2 
  29  chr29_28002582     ASom    T    C        1      2        2 
  29  chr29_28002582     HCab    T    C        0      0        2 
  29  chr29_28002582     HPrz    T    C        0      0        2 
  29  chr29_28002582     ZBoe    T    C        0      0        2 
  29  chr29_28002582     ZGre    T    C        0      0        2 
  29  chr29_28002582     ZHar    T    C        0      0        2 
  29  chr29_28002582   Sample    T    C        0      0        2 
  29  chr29_28004141     AAsi    A    G        0      0        2 
  29  chr29_28004141     AKia    A    G        0      0        2 
  29  chr29_28004141     AOna    A    G        0      0        2 
  29  chr29_28004141     ASom    A    G        0      0        2 
  29  chr29_28004141     HCab    A    G        1      2        2 
  29  chr29_28004141     HPrz    A    G        1      2        2 
  29  chr29_28004141     ZBoe    A    G        0      0        2 
  29  chr29_28004141     ZGre    A    G        0      0        2 
  29  chr29_28004141     ZHar    A    G        0      0        2 
  29  chr29_28004141   Sample    A    G        1      2        2 
  29  chr29_28005270     AAsi    A    C        0      0        2 
  29  chr29_28005270     AKia    A    C        0      0        2 
  29  chr29_28005270     AOna    A    C        0      0        2 
  29  chr29_28005270     ASom    A    C        0      0        2 
  29  chr29_28005270     HCab    A    C        0      0        2 
  29  chr29_28005270     HPrz    A    C        0      0        2 
  29  chr29_28005270     ZBoe    A    C        0      0        2 
  29  chr29_28005270     ZGre    A    C        1      2        2 
  29  chr29_28005270     ZHar    A    C        0      0        2 
  29  chr29_28005270   Sample    A    C        0      0        2 
  29  chr29_28006853     AAsi    T    C        0      0        2 
  29  chr29_28006853     AKia    T    C        1      2        2 
  29  chr29_28006853     AOna    T    C        0      0        2 
  29  chr29_28006853     ASom    T    C        0      0        2 
  29  chr29_28006853     HCab    T    C        0      0        2 
  29  chr29_28006853     HPrz    T    C        0      0        2 
  29  chr29_28006853     ZBoe    T    C        0      0        2 
  29  chr29_28006853     ZGre    T    C        0      0        2 
  29  chr29_28006853     ZHar    T    C        0      0        2 
  29  chr29_28006853   Sample    T    C        0      0        2 
  29  chr29_28008155     AAsi    G    A        0      0        2 
  29  chr29_28008155     AKia    G    A        0      0        2 
  29  chr29_28008155     AOna    G    A        0      0        2 
  29  chr29_28008155     ASom    G    A        0      0        2 
  29  chr29_28008155     HCab    G    A        1      2        2 
  29  chr29_28008155     HPrz    G    A        1      2        2 
  29  chr29_28008155     ZBoe    G    A        0      0        2 
  29  chr29_28008155     ZGre    G    A        0      0        2 
  29  chr29_28008155     ZHar    G    A        0      0        2 
  29  chr29_28008155   Sample    G    A        1      2        2 
  29  chr29_28010373     AAsi    C    T        0      0        2 
  29  chr29_28010373     AKia    C    T        0      0        2 
  29  chr29_28010373     AOna    C    T        0      0        2 
  29  chr29_28010373     ASom    C    T        0      0        2 
  29  chr29_28010373     HCab    C    T        0      0        2 
  29  chr29_28010373     HPrz    C    T        0      0        2 
  29  chr29_28010373     ZBoe    C    T      0.5      1        2 
  29  chr29_28010373     ZGre    C    T        0      0        2 
  29  chr29_28010373     ZHar    C    T        0      0        2 
  29  chr29_28010373   Sample    C    T        0      0        2 
  29  chr29_28016672     AAsi    C    A        0      0        2 
  29  chr29_28016672     AKia    C    A        0      0        2 
  29  chr29_28016672     AOna    C    A        0      0        2 
  29  chr29_28016672     ASom    C    A        1      2        2 
  29  chr29_28016672     HCab    C    A        0      0        2 
  29  chr29_28016672     HPrz    C    A        0      0        2 
  29  chr29_28016672     ZBoe    C    A        0      0        2 
  29  chr29_28016672     ZGre    C    A        0      0        2 
  29  chr29_28016672     ZHar    C    A        0      0        2 
  29  chr29_28016672   Sample    C    A        0      0        2 
  29  chr29_28018339     AAsi    C    G        0      0        2 
  29  chr29_28018339     AKia    C    G        1      2        2 
  29  chr29_28018339     AOna    C    G        0      0        2 
  29  chr29_28018339     ASom    C    G        0      0        2 
  29  chr29_28018339     HCab    C    G        0      0        2 
  29  chr29_28018339     HPrz    C    G        0      0        2 
  29  chr29_28018339     ZBoe    C    G        0      0        2 
  29  chr29_28018339     ZGre    C    G        0      0        2 
  29  chr29_28018339     ZHar    C    G        0      0        2 
  29  chr29_28018339   Sample    C    G        0      0        2 
  29  chr29_28019160     AAsi    T    C        0      0        2 
  29  chr29_28019160     AKia    T    C        0      0        2 
  29  chr29_28019160     AOna    T    C        0      0        2 
  29  chr29_28019160     ASom    T    C        0      0        2 
  29  chr29_28019160     HCab    T    C        1      2        2 
  29  chr29_28019160     HPrz    T    C        1      2        2 
  29  chr29_28019160     ZBoe    T    C        0      0        2 
  29  chr29_28019160     ZGre    T    C        0      0        2 
  29  chr29_28019160     ZHar    T    C        0      0        2 
  29  chr29_28019160   Sample    T    C        1      2        2 
  29  chr29_28030072     AAsi    T    C        0      0        2 
  29  chr29_28030072     AKia    T    C        0      0        2 
  29  chr29_28030072     AOna    T    C        0      0        2 
  29  chr29_28030072     ASom    T    C        0      0        2 
  29  chr29_28030072     HCab    T    C        0      0        2 
  29  chr29_28030072     HPrz    T    C        0      0        2 
  29  chr29_28030072     ZBoe    T    C        0      0        2 
  29  chr29_28030072     ZGre    T    C        1      2        2 
  29  chr29_28030072     ZHar    T    C        0      0        2 
  29  chr29_28030072   Sample    T    C        0      0        2 
  29  chr29_28035358     AAsi    T    C        0      0        2 
  29  chr29_28035358     AKia    T    C        0      0        2 
  29  chr29_28035358     AOna    T    C        0      0        2 
  29  chr29_28035358     ASom    T    C        1      2        2 
  29  chr29_28035358     HCab    T    C        0      0        2 
  29  chr29_28035358     HPrz    T    C        0      0        2 
  29  chr29_28035358     ZBoe    T    C        0      0        2 
  29  chr29_28035358     ZGre    T    C        0      0        2 
  29  chr29_28035358     ZHar    T    C        0      0        2 
  29  chr29_28035358   Sample    T    C        0      0        2 
  29  chr29_28041561     AAsi    A    G        0      0        2 
  29  chr29_28041561     AKia    A    G        0      0        2 
  29  chr29_28041561     AOna    A    G      0.5      1        2 
  29  chr29_28041561     ASom    A    G        0      0        2 
  29  chr29_28041561     HCab    A    G        0      0        2 
  29  chr29_28041561     HPrz    A    G        0      0        2 
  29  chr29_28041561     ZBoe    A    G        0      0        2 
  29  chr29_28041561     ZGre    A    G        0      0        2 
  29  chr29_28041561     ZHar    A    G        0      0        2 
  29  chr29_28041561   Sample    A    G        0      0        2 
  29  chr29_28041679     AAsi    T    C        0      0        2 
  29  chr29_28041679     AKia    T    C        0      0        2 
  29  chr29_28041679     AOna    T    C      0.5      1        2 
  29  chr29_28041679     ASom    T    C        0      0        2 
  29  chr29_28041679     HCab    T    C        0      0        2 
  29  chr29_28041679     HPrz    T    C        0      0        2 
  29  chr29_28041679     ZBoe    T    C        0      0        2 
  29  chr29_28041679     ZGre    T    C        0      0        2 
  29  chr29_28041679     ZHar    T    C        0      0        2 
  29  chr29_28041679   Sample    T    C        0      0        2 
  29  chr29_28051461     AAsi    G    A        1      2        2 
  29  chr29_28051461     AKia    G    A        1      2        2 
  29  chr29_28051461     AOna    G    A        1      2        2 
  29  chr29_28051461     ASom    G    A        1      2        2 
  29  chr29_28051461     HCab    G    A        0      0        2 
  29  chr29_28051461     HPrz    G    A        0      0        2 
  29  chr29_28051461     ZBoe    G    A        0      0        2 
  29  chr29_28051461     ZGre    G    A        0      0        2 
  29  chr29_28051461     ZHar    G    A        1      2        2 
  29  chr29_28051461   Sample    G    A        0      0        2 
  29  chr29_28053139     AAsi    T    A        0      0        2 
  29  chr29_28053139     AKia    T    A        0      0        2 
  29  chr29_28053139     AOna    T    A        0      0        2 
  29  chr29_28053139     ASom    T    A        0      0        2 
  29  chr29_28053139     HCab    T    A        1      2        2 
  29  chr29_28053139     HPrz    T    A        1      2        2 
  29  chr29_28053139     ZBoe    T    A        0      0        2 
  29  chr29_28053139     ZGre    T    A        0      0        2 
  29  chr29_28053139     ZHar    T    A        0      0        2 
  29  chr29_28053139   Sample    T    A        1      2        2 
  29  chr29_28053225     AAsi    G    A        0      0        2 
  29  chr29_28053225     AKia    G    A        0      0        2 
  29  chr29_28053225     AOna    G    A        0      0        2 
  29  chr29_28053225     ASom    G    A        0      0        2 
  29  chr29_28053225     HCab    G    A        1      2        2 
  29  chr29_28053225     HPrz    G    A        1      2        2 
  29  chr29_28053225     ZBoe    G    A        0      0        2 
  29  chr29_28053225     ZGre    G    A        0      0        2 
  29  chr29_28053225     ZHar    G    A        0      0        2 
  29  chr29_28053225   Sample    G    A        1      2        2 
  29  chr29_28054745     AAsi    G    A        0      0        2 
  29  chr29_28054745     AKia    G    A        0      0        2 
  29  chr29_28054745     AOna    G    A        0      0        2 
  29  chr29_28054745     ASom    G    A        0      0        2 
  29  chr29_28054745     HCab    G    A        0      0        2 
  29  chr29_28054745     HPrz    G    A        0      0        2 
  29  chr29_28054745     ZBoe    G    A        0      0        2 
  29  chr29_28054745     ZGre    G    A        0      0        2 
  29  chr29_28054745     ZHar    G    A        1      2        2 
  29  chr29_28054745   Sample    G    A        0      0        2 
  29  chr29_28054981     AAsi    A    G        0      0        2 
  29  chr29_28054981     AKia    A    G        0      0        2 
  29  chr29_28054981     AOna    A    G        0      0        2 
  29  chr29_28054981     ASom    A    G        0      0        2 
  29  chr29_28054981     HCab    A    G        1      2        2 
  29  chr29_28054981     HPrz    A    G        1      2        2 
  29  chr29_28054981     ZBoe    A    G        0      0        2 
  29  chr29_28054981     ZGre    A    G        0      0        2 
  29  chr29_28054981     ZHar    A    G        0      0        2 
  29  chr29_28054981   Sample    A    G        1      2        2 
  29  chr29_28063231     AAsi    C    T        0      0        2 
  29  chr29_28063231     AKia    C    T        0      0        2 
  29  chr29_28063231     AOna    C    T        0      0        2 
  29  chr29_28063231     ASom    C    T        0      0        2 
  29  chr29_28063231     HCab    C    T        1      2        2 
  29  chr29_28063231     HPrz    C    T        1      2        2 
  29  chr29_28063231     ZBoe    C    T        0      0        2 
  29  chr29_28063231     ZGre    C    T        0      0        2 
  29  chr29_28063231     ZHar    C    T        0      0        2 
  29  chr29_28063231   Sample    C    T        1      2        2 
  29  chr29_28066836     AAsi    C    T        0      0        2 
  29  chr29_28066836     AKia    C    T        0      0        2 
  29  chr29_28066836     AOna    C    T        0      0        2 
  29  chr29_28066836     ASom    C    T        0      0        2 
  29  chr29_28066836     HCab    C    T        0      0        2 
  29  chr29_28066836     HPrz    C    T        0      0        2 
  29  chr29_28066836     ZBoe    C    T        0      0        2 
  29  chr29_28066836     ZGre    C    T        0      0        2 
  29  chr29_28066836     ZHar    C    T        1      2        2 
  29  chr29_28066836   Sample    C    T        0      0        2 
  29  chr29_28068913     AAsi    C    T        1      2        2 
  29  chr29_28068913     AKia    C    T        0      0        2 
  29  chr29_28068913     AOna    C    T        0      0        2 
  29  chr29_28068913     ASom    C    T        1      2        2 
  29  chr29_28068913     HCab    C    T        0      0        2 
  29  chr29_28068913     HPrz    C    T        0      0        2 
  29  chr29_28068913     ZBoe    C    T        0      0        2 
  29  chr29_28068913     ZGre    C    T        0      0        2 
  29  chr29_28068913     ZHar    C    T        0      0        2 
  29  chr29_28068913   Sample    C    T        0      0        2 
  29  chr29_28069469     AAsi    G    C        0      0        2 
  29  chr29_28069469     AKia    G    C        0      0        2 
  29  chr29_28069469     AOna    G    C        0      0        2 
  29  chr29_28069469     ASom    G    C        0      0        2 
  29  chr29_28069469     HCab    G    C        0      0        2 
  29  chr29_28069469     HPrz    G    C        0      0        2 
  29  chr29_28069469     ZBoe    G    C      0.5      1        2 
  29  chr29_28069469     ZGre    G    C        0      0        2 
  29  chr29_28069469     ZHar    G    C        0      0        2 
  29  chr29_28069469   Sample    G    C        0      0        2 
  29  chr29_28087710     AAsi    T    C        0      0        2 
  29  chr29_28087710     AKia    T    C        0      0        2 
  29  chr29_28087710     AOna    T    C        0      0        2 
  29  chr29_28087710     ASom    T    C        0      0        2 
  29  chr29_28087710     HCab    T    C        0      0        2 
  29  chr29_28087710     HPrz    T    C      0.5      1        2 
  29  chr29_28087710     ZBoe    T    C        0      0        2 
  29  chr29_28087710     ZGre    T    C        0      0        2 
  29  chr29_28087710     ZHar    T    C        0      0        2 
  29  chr29_28087710   Sample    T    C        0      0        2 
  29  chr29_28088086     AAsi    T    C        0      0        2 
  29  chr29_28088086     AKia    T    C        1      2        2 
  29  chr29_28088086     AOna    T    C      0.5      1        2 
  29  chr29_28088086     ASom    T    C        0      0        2 
  29  chr29_28088086     HCab    T    C        1      2        2 
  29  chr29_28088086     HPrz    T    C        1      2        2 
  29  chr29_28088086     ZBoe    T    C        0      0        2 
  29  chr29_28088086     ZGre    T    C        0      0        2 
  29  chr29_28088086     ZHar    T    C        0      0        2 
  29  chr29_28088086   Sample    T    C        1      2        2 
  29  chr29_28089605     AAsi    T    C        0      0        2 
  29  chr29_28089605     AKia    T    C        0      0        2 
  29  chr29_28089605     AOna    T    C        0      0        2 
  29  chr29_28089605     ASom    T    C        0      0        2 
  29  chr29_28089605     HCab    T    C        0      0        2 
  29  chr29_28089605     HPrz    T    C        0      0        2 
  29  chr29_28089605     ZBoe    T    C        1      2        2 
  29  chr29_28089605     ZGre    T    C        0      0        2 
  29  chr29_28089605     ZHar    T    C        0      0        2 
  29  chr29_28089605   Sample    T    C        0      0        2 
  29  chr29_28119483     AAsi    T    C        0      0        2 
  29  chr29_28119483     AKia    T    C        0      0        2 
  29  chr29_28119483     AOna    T    C      0.5      1        2 
  29  chr29_28119483     ASom    T    C        0      0        2 
  29  chr29_28119483     HCab    T    C        1      2        2 
  29  chr29_28119483     HPrz    T    C        1      2        2 
  29  chr29_28119483     ZBoe    T    C        0      0        2 
  29  chr29_28119483     ZGre    T    C        0      0        2 
  29  chr29_28119483     ZHar    T    C        0      0        2 
  29  chr29_28119483   Sample    T    C        1      2        2 
  29  chr29_28120538     AAsi    C    G        0      0        2 
  29  chr29_28120538     AKia    C    G        0      0        2 
  29  chr29_28120538     AOna    C    G      0.5      1        2 
  29  chr29_28120538     ASom    C    G        0      0        2 
  29  chr29_28120538     HCab    C    G        0      0        2 
  29  chr29_28120538     HPrz    C    G        0      0        2 
  29  chr29_28120538     ZBoe    C    G        0      0        2 
  29  chr29_28120538     ZGre    C    G        0      0        2 
  29  chr29_28120538     ZHar    C    G        0      0        2 
  29  chr29_28120538   Sample    C    G        0      0        2 
  29  chr29_28124446     AAsi    A    G        1      2        2 
  29  chr29_28124446     AKia    A    G        0      0        2 
  29  chr29_28124446     AOna    A    G        0      0        2 
  29  chr29_28124446     ASom    A    G        1      2        2 
  29  chr29_28124446     HCab    A    G        0      0        2 
  29  chr29_28124446     HPrz    A    G        0      0        2 
  29  chr29_28124446     ZBoe    A    G        0      0        2 
  29  chr29_28124446     ZGre    A    G        0      0        2 
  29  chr29_28124446     ZHar    A    G        0      0        2 
  29  chr29_28124446   Sample    A    G        0      0        2 
  29  chr29_28124941     AAsi    G    T        0      0        2 
  29  chr29_28124941     AKia    G    T        0      0        2 
  29  chr29_28124941     AOna    G    T        0      0        2 
  29  chr29_28124941     ASom    G    T        0      0        2 
  29  chr29_28124941     HCab    G    T        0      0        2 
  29  chr29_28124941     HPrz    G    T        0      0        2 
  29  chr29_28124941     ZBoe    G    T        1      2        2 
  29  chr29_28124941     ZGre    G    T        0      0        2 
  29  chr29_28124941     ZHar    G    T        0      0        2 
  29  chr29_28124941   Sample    G    T        0      0        2 
  29  chr29_28125299     AAsi    C    T        0      0        2 
  29  chr29_28125299     AKia    C    T        0      0        2 
  29  chr29_28125299     AOna    C    T        0      0        2 
  29  chr29_28125299     ASom    C    T        0      0        2 
  29  chr29_28125299     HCab    C    T        1      2        2 
  29  chr29_28125299     HPrz    C    T        1      2        2 
  29  chr29_28125299     ZBoe    C    T        0      0        2 
  29  chr29_28125299     ZGre    C    T        0      0        2 
  29  chr29_28125299     ZHar    C    T        0      0        2 
  29  chr29_28125299   Sample    C    T        1      2        2 
  29  chr29_28127479     AAsi    C    T        1      2        2 
  29  chr29_28127479     AKia    C    T        1      2        2 
  29  chr29_28127479     AOna    C    T        1      2        2 
  29  chr29_28127479     ASom    C    T        1      2        2 
  29  chr29_28127479     HCab    C    T        0      0        2 
  29  chr29_28127479     HPrz    C    T        0      0        2 
  29  chr29_28127479     ZBoe    C    T        0      0        2 
  29  chr29_28127479     ZGre    C    T        0      0        2 
  29  chr29_28127479     ZHar    C    T        0      0        2 
  29  chr29_28127479   Sample    C    T        0      0        2 
  29  chr29_28133816     AAsi    C    T        0      0        2 
  29  chr29_28133816     AKia    C    T        0      0        2 
  29  chr29_28133816     AOna    C    T        0      0        2 
  29  chr29_28133816     ASom    C    T        0      0        2 
  29  chr29_28133816     HCab    C    T        0      0        2 
  29  chr29_28133816     HPrz    C    T        0      0        2 
  29  chr29_28133816     ZBoe    C    T        0      0        2 
  29  chr29_28133816     ZGre    C    T        1      2        2 
  29  chr29_28133816     ZHar    C    T        0      0        2 
  29  chr29_28133816   Sample    C    T        0      0        2 
  29  chr29_28134959     AAsi    C    G        0      0        2 
  29  chr29_28134959     AKia    C    G        0      0        2 
  29  chr29_28134959     AOna    C    G        0      0        2 
  29  chr29_28134959     ASom    C    G        0      0        2 
  29  chr29_28134959     HCab    C    G        0      0        2 
  29  chr29_28134959     HPrz    C    G        1      2        2 
  29  chr29_28134959     ZBoe    C    G        0      0        2 
  29  chr29_28134959     ZGre    C    G        0      0        2 
  29  chr29_28134959     ZHar    C    G        0      0        2 
  29  chr29_28134959   Sample    C    G        0      0        2 
  29  chr29_28136453     AAsi    G    A        0      0        2 
  29  chr29_28136453     AKia    G    A        0      0        2 
  29  chr29_28136453     AOna    G    A        0      0        2 
  29  chr29_28136453     ASom    G    A        0      0        2 
  29  chr29_28136453     HCab    G    A        1      2        2 
  29  chr29_28136453     HPrz    G    A        1      2        2 
  29  chr29_28136453     ZBoe    G    A        0      0        2 
  29  chr29_28136453     ZGre    G    A        0      0        2 
  29  chr29_28136453     ZHar    G    A        0      0        2 
  29  chr29_28136453   Sample    G    A        1      2        2 
  29  chr29_28138159     AAsi    A    G        1      2        2 
  29  chr29_28138159     AKia    A    G        1      2        2 
  29  chr29_28138159     AOna    A    G        1      2        2 
  29  chr29_28138159     ASom    A    G        1      2        2 
  29  chr29_28138159     HCab    A    G        0      0        2 
  29  chr29_28138159     HPrz    A    G        0      0        2 
  29  chr29_28138159     ZBoe    A    G        0      0        2 
  29  chr29_28138159     ZGre    A    G        0      0        2 
  29  chr29_28138159     ZHar    A    G        0      0        2 
  29  chr29_28138159   Sample    A    G        0      0        2 
  29  chr29_28141139     AAsi    C    G        1      2        2 
  29  chr29_28141139     AKia    C    G        0      0        2 
  29  chr29_28141139     AOna    C    G        0      0        2 
  29  chr29_28141139     ASom    C    G        0      0        2 
  29  chr29_28141139     HCab    C    G        0      0        2 
  29  chr29_28141139     HPrz    C    G        0      0        2 
  29  chr29_28141139     ZBoe    C    G        0      0        2 
  29  chr29_28141139     ZGre    C    G        0      0        2 
  29  chr29_28141139     ZHar    C    G        0      0        2 
  29  chr29_28141139   Sample    C    G        0      0        2 
  29  chr29_28150749     AAsi    G    T        0      0        2 
  29  chr29_28150749     AKia    G    T        0      0        2 
  29  chr29_28150749     AOna    G    T        0      0        2 
  29  chr29_28150749     ASom    G    T        0      0        2 
  29  chr29_28150749     HCab    G    T        0      0        2 
  29  chr29_28150749     HPrz    G    T        0      0        2 
  29  chr29_28150749     ZBoe    G    T      0.5      1        2 
  29  chr29_28150749     ZGre    G    T        0      0        2 
  29  chr29_28150749     ZHar    G    T        0      0        2 
  29  chr29_28150749   Sample    G    T        0      0        2 
  29  chr29_28151551     AAsi    C    T        0      0        2 
  29  chr29_28151551     AKia    C    T        0      0        2 
  29  chr29_28151551     AOna    C    T        0      0        2 
  29  chr29_28151551     ASom    C    T        0      0        2 
  29  chr29_28151551     HCab    C    T        1      2        2 
  29  chr29_28151551     HPrz    C    T        1      2        2 
  29  chr29_28151551     ZBoe    C    T        0      0        2 
  29  chr29_28151551     ZGre    C    T        0      0        2 
  29  chr29_28151551     ZHar    C    T        0      0        2 
  29  chr29_28151551   Sample    C    T        1      2        2 
  29  chr29_28175688     AAsi    C    A        0      0        2 
  29  chr29_28175688     AKia    C    A        0      0        2 
  29  chr29_28175688     AOna    C    A        0      0        2 
  29  chr29_28175688     ASom    C    A        0      0        2 
  29  chr29_28175688     HCab    C    A        1      2        2 
  29  chr29_28175688     HPrz    C    A        1      2        2 
  29  chr29_28175688     ZBoe    C    A        0      0        2 
  29  chr29_28175688     ZGre    C    A        0      0        2 
  29  chr29_28175688     ZHar    C    A        0      0        2 
  29  chr29_28175688   Sample    C    A        1      2        2 
  29  chr29_28177669     AAsi    G    T        0      0        2 
  29  chr29_28177669     AKia    G    T        1      2        2 
  29  chr29_28177669     AOna    G    T      0.5      1        2 
  29  chr29_28177669     ASom    G    T        0      0        2 
  29  chr29_28177669     HCab    G    T        0      0        2 
  29  chr29_28177669     HPrz    G    T        0      0        2 
  29  chr29_28177669     ZBoe    G    T        0      0        2 
  29  chr29_28177669     ZGre    G    T        0      0        2 
  29  chr29_28177669     ZHar    G    T        0      0        2 
  29  chr29_28177669   Sample    G    T        0      0        2 
  29  chr29_28188014     AAsi    G    C        0      0        2 
  29  chr29_28188014     AKia    G    C        1      2        2 
  29  chr29_28188014     AOna    G    C      0.5      1        2 
  29  chr29_28188014     ASom    G    C        0      0        2 
  29  chr29_28188014     HCab    G    C        0      0        2 
  29  chr29_28188014     HPrz    G    C        0      0        2 
  29  chr29_28188014     ZBoe    G    C        0      0        2 
  29  chr29_28188014     ZGre    G    C        0      0        2 
  29  chr29_28188014     ZHar    G    C        0      0        2 
  29  chr29_28188014   Sample    G    C        0      0        2 
  29  chr29_28191186     AAsi    C    A        0      0        2 
  29  chr29_28191186     AKia    C    A        0      0        2 
  29  chr29_28191186     AOna    C    A        0      0        2 
  29  chr29_28191186     ASom    C    A        0      0        2 
  29  chr29_28191186     HCab    C    A        0      0        2 
  29  chr29_28191186     HPrz    C    A      0.5      1        2 
  29  chr29_28191186     ZBoe    C    A        0      0        2 
  29  chr29_28191186     ZGre    C    A        0      0        2 
  29  chr29_28191186     ZHar    C    A        0      0        2 
  29  chr29_28191186   Sample    C    A        0      0        2 
  29  chr29_28194242     AAsi    C    T        0      0        2 
  29  chr29_28194242     AKia    C    T        0      0        2 
  29  chr29_28194242     AOna    C    T        0      0        2 
  29  chr29_28194242     ASom    C    T        0      0        2 
  29  chr29_28194242     HCab    C    T        1      2        2 
  29  chr29_28194242     HPrz    C    T        1      2        2 
  29  chr29_28194242     ZBoe    C    T        0      0        2 
  29  chr29_28194242     ZGre    C    T        0      0        2 
  29  chr29_28194242     ZHar    C    T        0      0        2 
  29  chr29_28194242   Sample    C    T        1      2        2 
  29  chr29_28201162     AAsi    T    A        1      2        2 
  29  chr29_28201162     AKia    T    A        0      0        2 
  29  chr29_28201162     AOna    T    A        0      0        2 
  29  chr29_28201162     ASom    T    A        0      0        2 
  29  chr29_28201162     HCab    T    A        0      0        2 
  29  chr29_28201162     HPrz    T    A        0      0        2 
  29  chr29_28201162     ZBoe    T    A        0      0        2 
  29  chr29_28201162     ZGre    T    A        0      0        2 
  29  chr29_28201162     ZHar    T    A        0      0        2 
  29  chr29_28201162   Sample    T    A        0      0        2 
  29  chr29_28212676     AAsi    T    G        0      0        2 
  29  chr29_28212676     AKia    T    G        0      0        2 
  29  chr29_28212676     AOna    T    G        0      0        2 
  29  chr29_28212676     ASom    T    G        0      0        2 
  29  chr29_28212676     HCab    T    G        0      0        2 
  29  chr29_28212676     HPrz    T    G        0      0        2 
  29  chr29_28212676     ZBoe    T    G        1      2        2 
  29  chr29_28212676     ZGre    T    G        0      0        2 
  29  chr29_28212676     ZHar    T    G        0      0        2 
  29  chr29_28212676   Sample    T    G        0      0        2 
  29  chr29_28215679     AAsi    A    G        0      0        2 
  29  chr29_28215679     AKia    A    G        0      0        2 
  29  chr29_28215679     AOna    A    G        0      0        2 
  29  chr29_28215679     ASom    A    G        0      0        2 
  29  chr29_28215679     HCab    A    G        0      0        2 
  29  chr29_28215679     HPrz    A    G        0      0        2 
  29  chr29_28215679     ZBoe    A    G        1      2        2 
  29  chr29_28215679     ZGre    A    G        0      0        2 
  29  chr29_28215679     ZHar    A    G        0      0        2 
  29  chr29_28215679   Sample    A    G        0      0        2 
  29  chr29_28216528     AAsi    T    C        0      0        2 
  29  chr29_28216528     AKia    T    C        0      0        2 
  29  chr29_28216528     AOna    T    C        0      0        2 
  29  chr29_28216528     ASom    T    C        0      0        2 
  29  chr29_28216528     HCab    T    C        1      2        2 
  29  chr29_28216528     HPrz    T    C      0.5      1        2 
  29  chr29_28216528     ZBoe    T    C      0.5      1        2 
  29  chr29_28216528     ZGre    T    C        0      0        2 
  29  chr29_28216528     ZHar    T    C        0      0        2 
  29  chr29_28216528   Sample    T    C        0      0        2 
  29  chr29_28216538     AAsi    A    C      0.5      1        2 
  29  chr29_28216538     AKia    A    C        0      0        2 
  29  chr29_28216538     AOna    A    C        0      0        2 
  29  chr29_28216538     ASom    A    C        0      0        2 
  29  chr29_28216538     HCab    A    C        0      0        2 
  29  chr29_28216538     HPrz    A    C        0      0        2 
  29  chr29_28216538     ZBoe    A    C        0      0        2 
  29  chr29_28216538     ZGre    A    C        0      0        2 
  29  chr29_28216538     ZHar    A    C        0      0        2 
  29  chr29_28216538   Sample    A    C        0      0        2 
  29  chr29_28221690     AAsi    A    G        0      0        2 
  29  chr29_28221690     AKia    A    G        0      0        2 
  29  chr29_28221690     AOna    A    G        0      0        2 
  29  chr29_28221690     ASom    A    G        0      0        2 
  29  chr29_28221690     HCab    A    G        1      2        2 
  29  chr29_28221690     HPrz    A    G      0.5      1        2 
  29  chr29_28221690     ZBoe    A    G        0      0        2 
  29  chr29_28221690     ZGre    A    G        0      0        2 
  29  chr29_28221690     ZHar    A    G        0      0        2 
  29  chr29_28221690   Sample    A    G        1      2        2 
  29  chr29_28236327     AAsi    T    C        0      0        2 
  29  chr29_28236327     AKia    T    C        0      0        2 
  29  chr29_28236327     AOna    T    C        0      0        2 
  29  chr29_28236327     ASom    T    C        0      0        2 
  29  chr29_28236327     HCab    T    C        1      2        2 
  29  chr29_28236327     HPrz    T    C        1      2        2 
  29  chr29_28236327     ZBoe    T    C        0      0        2 
  29  chr29_28236327     ZGre    T    C        0      0        2 
  29  chr29_28236327     ZHar    T    C        0      0        2 
  29  chr29_28236327   Sample    T    C        1      2        2 
  29  chr29_28237782     AAsi    C    G        0      0        2 
  29  chr29_28237782     AKia    C    G        1      2        2 
  29  chr29_28237782     AOna    C    G      0.5      1        2 
  29  chr29_28237782     ASom    C    G        0      0        2 
  29  chr29_28237782     HCab    C    G        0      0        2 
  29  chr29_28237782     HPrz    C    G        0      0        2 
  29  chr29_28237782     ZBoe    C    G        0      0        2 
  29  chr29_28237782     ZGre    C    G        0      0        2 
  29  chr29_28237782     ZHar    C    G        0      0        2 
  29  chr29_28237782   Sample    C    G        0      0        2 
  29  chr29_28238101     AAsi    G    A        0      0        2 
  29  chr29_28238101     AKia    G    A        0      0        2 
  29  chr29_28238101     AOna    G    A        0      0        2 
  29  chr29_28238101     ASom    G    A        0      0        2 
  29  chr29_28238101     HCab    G    A        1      2        2 
  29  chr29_28238101     HPrz    G    A        1      2        2 
  29  chr29_28238101     ZBoe    G    A        0      0        2 
  29  chr29_28238101     ZGre    G    A        0      0        2 
  29  chr29_28238101     ZHar    G    A        0      0        2 
  29  chr29_28238101   Sample    G    A        1      2        2 
  29  chr29_28240672     AAsi    G    C        0      0        2 
  29  chr29_28240672     AKia    G    C        0      0        2 
  29  chr29_28240672     AOna    G    C        0      0        2 
  29  chr29_28240672     ASom    G    C        0      0        2 
  29  chr29_28240672     HCab    G    C        1      2        2 
  29  chr29_28240672     HPrz    G    C        1      2        2 
  29  chr29_28240672     ZBoe    G    C        0      0        2 
  29  chr29_28240672     ZGre    G    C        0      0        2 
  29  chr29_28240672     ZHar    G    C        0      0        2 
  29  chr29_28240672   Sample    G    C        1      2        2 
  29  chr29_28245024     AAsi    A    G        0      0        2 
  29  chr29_28245024     AKia    A    G        0      0        2 
  29  chr29_28245024     AOna    A    G        0      0        2 
  29  chr29_28245024     ASom    A    G        1      2        2 
  29  chr29_28245024     HCab    A    G        0      0        2 
  29  chr29_28245024     HPrz    A    G        0      0        2 
  29  chr29_28245024     ZBoe    A    G        0      0        2 
  29  chr29_28245024     ZGre    A    G        0      0        2 
  29  chr29_28245024     ZHar    A    G        0      0        2 
  29  chr29_28245024   Sample    A    G        0      0        2 
  29  chr29_28246009     AAsi    C    T        0      0        2 
  29  chr29_28246009     AKia    C    T        0      0        2 
  29  chr29_28246009     AOna    C    T        0      0        2 
  29  chr29_28246009     ASom    C    T        0      0        2 
  29  chr29_28246009     HCab    C    T        1      2        2 
  29  chr29_28246009     HPrz    C    T        1      2        2 
  29  chr29_28246009     ZBoe    C    T        0      0        2 
  29  chr29_28246009     ZGre    C    T        0      0        2 
  29  chr29_28246009     ZHar    C    T        0      0        2 
  29  chr29_28246009   Sample    C    T        1      2        2 
  29  chr29_28246015     AAsi    T    G        0      0        2 
  29  chr29_28246015     AKia    T    G        0      0        2 
  29  chr29_28246015     AOna    T    G        0      0        2 
  29  chr29_28246015     ASom    T    G        1      2        2 
  29  chr29_28246015     HCab    T    G        0      0        2 
  29  chr29_28246015     HPrz    T    G        0      0        2 
  29  chr29_28246015     ZBoe    T    G        0      0        2 
  29  chr29_28246015     ZGre    T    G        0      0        2 
  29  chr29_28246015     ZHar    T    G        0      0        2 
  29  chr29_28246015   Sample    T    G        0      0        2 
  29  chr29_28247366     AAsi    T    C        0      0        2 
  29  chr29_28247366     AKia    T    C        0      0        2 
  29  chr29_28247366     AOna    T    C        0      0        2 
  29  chr29_28247366     ASom    T    C        1      2        2 
  29  chr29_28247366     HCab    T    C        0      0        2 
  29  chr29_28247366     HPrz    T    C        0      0        2 
  29  chr29_28247366     ZBoe    T    C        0      0        2 
  29  chr29_28247366     ZGre    T    C        0      0        2 
  29  chr29_28247366     ZHar    T    C        0      0        2 
  29  chr29_28247366   Sample    T    C        0      0        2 
  29  chr29_28253293     AAsi    T    C        0      0        2 
  29  chr29_28253293     AKia    T    C        0      0        2 
  29  chr29_28253293     AOna    T    C        0      0        2 
  29  chr29_28253293     ASom    T    C        0      0        2 
  29  chr29_28253293     HCab    T    C        1      2        2 
  29  chr29_28253293     HPrz    T    C        1      2        2 
  29  chr29_28253293     ZBoe    T    C        0      0        2 
  29  chr29_28253293     ZGre    T    C        0      0        2 
  29  chr29_28253293     ZHar    T    C        0      0        2 
  29  chr29_28253293   Sample    T    C        1      2        2 
  29  chr29_28255186     AAsi    G    T      0.5      1        2 
  29  chr29_28255186     AKia    G    T        0      0        2 
  29  chr29_28255186     AOna    G    T        0      0        2 
  29  chr29_28255186     ASom    G    T        0      0        2 
  29  chr29_28255186     HCab    G    T        0      0        2 
  29  chr29_28255186     HPrz    G    T        0      0        2 
  29  chr29_28255186     ZBoe    G    T        0      0        2 
  29  chr29_28255186     ZGre    G    T        0      0        2 
  29  chr29_28255186     ZHar    G    T        0      0        2 
  29  chr29_28255186   Sample    G    T        0      0        2 
  29  chr29_28255329     AAsi    A    G        0      0        2 
  29  chr29_28255329     AKia    A    G        0      0        2 
  29  chr29_28255329     AOna    A    G        0      0        2 
  29  chr29_28255329     ASom    A    G        0      0        2 
  29  chr29_28255329     HCab    A    G        0      0        2 
  29  chr29_28255329     HPrz    A    G        0      0        2 
  29  chr29_28255329     ZBoe    A    G      0.5      1        2 
  29  chr29_28255329     ZGre    A    G        0      0        2 
  29  chr29_28255329     ZHar    A    G        0      0        2 
  29  chr29_28255329   Sample    A    G        0      0        2 
  29  chr29_28259581     AAsi    G    T        0      0        2 
  29  chr29_28259581     AKia    G    T        0      0        2 
  29  chr29_28259581     AOna    G    T      0.5      1        2 
  29  chr29_28259581     ASom    G    T        0      0        2 
  29  chr29_28259581     HCab    G    T        0      0        2 
  29  chr29_28259581     HPrz    G    T        0      0        2 
  29  chr29_28259581     ZBoe    G    T        0      0        2 
  29  chr29_28259581     ZGre    G    T        0      0        2 
  29  chr29_28259581     ZHar    G    T        0      0        2 
  29  chr29_28259581   Sample    G    T        0      0        2 
  29  chr29_28262381     AAsi    A    G        0      0        2 
  29  chr29_28262381     AKia    A    G        0      0        2 
  29  chr29_28262381     AOna    A    G        0      0        2 
  29  chr29_28262381     ASom    A    G        0      0        2 
  29  chr29_28262381     HCab    A    G        0      0        2 
  29  chr29_28262381     HPrz    A    G        0      0        2 
  29  chr29_28262381     ZBoe    A    G        1      2        2 
  29  chr29_28262381     ZGre    A    G        0      0        2 
  29  chr29_28262381     ZHar    A    G        0      0        2 
  29  chr29_28262381   Sample    A    G        0      0        2 
  29  chr29_28269353     AAsi    A    G        0      0        2 
  29  chr29_28269353     AKia    A    G        0      0        2 
  29  chr29_28269353     AOna    A    G        0      0        2 
  29  chr29_28269353     ASom    A    G        0      0        2 
  29  chr29_28269353     HCab    A    G        0      0        2 
  29  chr29_28269353     HPrz    A    G      0.5      1        2 
  29  chr29_28269353     ZBoe    A    G        0      0        2 
  29  chr29_28269353     ZGre    A    G        0      0        2 
  29  chr29_28269353     ZHar    A    G        0      0        2 
  29  chr29_28269353   Sample    A    G        0      0        2 
  29  chr29_28272522     AAsi    T    C        0      0        2 
  29  chr29_28272522     AKia    T    C        0      0        2 
  29  chr29_28272522     AOna    T    C        0      0        2 
  29  chr29_28272522     ASom    T    C        0      0        2 
  29  chr29_28272522     HCab    T    C        1      2        2 
  29  chr29_28272522     HPrz    T    C        1      2        2 
  29  chr29_28272522     ZBoe    T    C        0      0        2 
  29  chr29_28272522     ZGre    T    C        0      0        2 
  29  chr29_28272522     ZHar    T    C        0      0        2 
  29  chr29_28272522   Sample    T    C        1      2        2 
  29  chr29_28274457     AAsi    A    G        0      0        2 
  29  chr29_28274457     AKia    A    G        0      0        2 
  29  chr29_28274457     AOna    A    G        0      0        2 
  29  chr29_28274457     ASom    A    G        0      0        2 
  29  chr29_28274457     HCab    A    G        0      0        2 
  29  chr29_28274457     HPrz    A    G      0.5      1        2 
  29  chr29_28274457     ZBoe    A    G        0      0        2 
  29  chr29_28274457     ZGre    A    G        0      0        2 
  29  chr29_28274457     ZHar    A    G        0      0        2 
  29  chr29_28274457   Sample    A    G        0      0        2 
  29  chr29_28275518     AAsi    T    C        0      0        2 
  29  chr29_28275518     AKia    T    C        0      0        2 
  29  chr29_28275518     AOna    T    C        0      0        2 
  29  chr29_28275518     ASom    T    C        0      0        2 
  29  chr29_28275518     HCab    T    C        0      0        2 
  29  chr29_28275518     HPrz    T    C        0      0        2 
  29  chr29_28275518     ZBoe    T    C      0.5      1        2 
  29  chr29_28275518     ZGre    T    C        0      0        2 
  29  chr29_28275518     ZHar    T    C        0      0        2 
  29  chr29_28275518   Sample    T    C        0      0        2 
  29  chr29_28276271     AAsi    T    C        0      0        2 
  29  chr29_28276271     AKia    T    C        0      0        2 
  29  chr29_28276271     AOna    T    C        0      0        2 
  29  chr29_28276271     ASom    T    C        0      0        2 
  29  chr29_28276271     HCab    T    C        0      0        2 
  29  chr29_28276271     HPrz    T    C        0      0        2 
  29  chr29_28276271     ZBoe    T    C      0.5      1        2 
  29  chr29_28276271     ZGre    T    C        0      0        2 
  29  chr29_28276271     ZHar    T    C        0      0        2 
  29  chr29_28276271   Sample    T    C        0      0        2 
  29  chr29_28279275     AAsi    T    C        0      0        2 
  29  chr29_28279275     AKia    T    C      0.5      1        2 
  29  chr29_28279275     AOna    T    C        0      0        2 
  29  chr29_28279275     ASom    T    C        0      0        2 
  29  chr29_28279275     HCab    T    C        0      0        2 
  29  chr29_28279275     HPrz    T    C        0      0        2 
  29  chr29_28279275     ZBoe    T    C        0      0        2 
  29  chr29_28279275     ZGre    T    C        0      0        2 
  29  chr29_28279275     ZHar    T    C        0      0        2 
  29  chr29_28279275   Sample    T    C        0      0        2 
  29  chr29_28292822     AAsi    G    A        0      0        2 
  29  chr29_28292822     AKia    G    A        0      0        2 
  29  chr29_28292822     AOna    G    A        0      0        2 
  29  chr29_28292822     ASom    G    A        0      0        2 
  29  chr29_28292822     HCab    G    A        1      2        2 
  29  chr29_28292822     HPrz    G    A        1      2        2 
  29  chr29_28292822     ZBoe    G    A        0      0        2 
  29  chr29_28292822     ZGre    G    A        0      0        2 
  29  chr29_28292822     ZHar    G    A        0      0        2 
  29  chr29_28292822   Sample    G    A        1      2        2 
  29  chr29_28293331     AAsi    A    G        0      0        2 
  29  chr29_28293331     AKia    A    G        0      0        2 
  29  chr29_28293331     AOna    A    G        0      0        2 
  29  chr29_28293331     ASom    A    G        0      0        2 
  29  chr29_28293331     HCab    A    G        1      2        2 
  29  chr29_28293331     HPrz    A    G        1      2        2 
  29  chr29_28293331     ZBoe    A    G        0      0        2 
  29  chr29_28293331     ZGre    A    G        0      0        2 
  29  chr29_28293331     ZHar    A    G        0      0        2 
  29  chr29_28293331   Sample    A    G        1      2        2 
  29  chr29_28296115     AAsi    T    C        0      0        2 
  29  chr29_28296115     AKia    T    C        0      0        2 
  29  chr29_28296115     AOna    T    C        0      0        2 
  29  chr29_28296115     ASom    T    C        0      0        2 
  29  chr29_28296115     HCab    T    C        1      2        2 
  29  chr29_28296115     HPrz    T    C        1      2        2 
  29  chr29_28296115     ZBoe    T    C        0      0        2 
  29  chr29_28296115     ZGre    T    C        0      0        2 
  29  chr29_28296115     ZHar    T    C        0      0        2 
  29  chr29_28296115   Sample    T    C        1      2        2 
  29  chr29_28297190     AAsi    G    A        0      0        2 
  29  chr29_28297190     AKia    G    A        0      0        2 
  29  chr29_28297190     AOna    G    A        0      0        2 
  29  chr29_28297190     ASom    G    A        0      0        2 
  29  chr29_28297190     HCab    G    A        0      0        2 
  29  chr29_28297190     HPrz    G    A        0      0        2 
  29  chr29_28297190     ZBoe    G    A        0      0        2 
  29  chr29_28297190     ZGre    G    A        0      0        2 
  29  chr29_28297190     ZHar    G    A      0.5      1        2 
  29  chr29_28297190   Sample    G    A        0      0        2 
  29  chr29_28299894     AAsi    T    G        0      0        2 
  29  chr29_28299894     AKia    T    G        0      0        2 
  29  chr29_28299894     AOna    T    G        0      0        2 
  29  chr29_28299894     ASom    T    G        0      0        2 
  29  chr29_28299894     HCab    T    G        1      2        2 
  29  chr29_28299894     HPrz    T    G      0.5      1        2 
  29  chr29_28299894     ZBoe    T    G        0      0        2 
  29  chr29_28299894     ZGre    T    G        0      0        2 
  29  chr29_28299894     ZHar    T    G        0      0        2 
  29  chr29_28299894   Sample    T    G        1      2        2 
  29  chr29_28301243     AAsi    A    C        0      0        2 
  29  chr29_28301243     AKia    A    C        1      2        2 
  29  chr29_28301243     AOna    A    C        1      2        2 
  29  chr29_28301243     ASom    A    C        0      0        2 
  29  chr29_28301243     HCab    A    C        0      0        2 
  29  chr29_28301243     HPrz    A    C        0      0        2 
  29  chr29_28301243     ZBoe    A    C        0      0        2 
  29  chr29_28301243     ZGre    A    C        0      0        2 
  29  chr29_28301243     ZHar    A    C        0      0        2 
  29  chr29_28301243   Sample    A    C        0      0        2 
  29  chr29_28309659     AAsi    A    G      0.5      1        2 
  29  chr29_28309659     AKia    A    G        0      0        2 
  29  chr29_28309659     AOna    A    G        0      0        2 
  29  chr29_28309659     ASom    A    G        0      0        2 
  29  chr29_28309659     HCab    A    G        0      0        2 
  29  chr29_28309659     HPrz    A    G        0      0        2 
  29  chr29_28309659     ZBoe    A    G        0      0        2 
  29  chr29_28309659     ZGre    A    G        0      0        2 
  29  chr29_28309659     ZHar    A    G        0      0        2 
  29  chr29_28309659   Sample    A    G        0      0        2 
  29  chr29_28311251     AAsi    T    C        0      0        2 
  29  chr29_28311251     AKia    T    C        0      0        2 
  29  chr29_28311251     AOna    T    C        0      0        2 
  29  chr29_28311251     ASom    T    C        0      0        2 
  29  chr29_28311251     HCab    T    C        1      2        2 
  29  chr29_28311251     HPrz    T    C        1      2        2 
  29  chr29_28311251     ZBoe    T    C        0      0        2 
  29  chr29_28311251     ZGre    T    C        0      0        2 
  29  chr29_28311251     ZHar    T    C        0      0        2 
  29  chr29_28311251   Sample    T    C        1      2        2 
  29  chr29_28313219     AAsi    T    C        0      0        2 
  29  chr29_28313219     AKia    T    C        0      0        2 
  29  chr29_28313219     AOna    T    C      0.5      1        2 
  29  chr29_28313219     ASom    T    C        0      0        2 
  29  chr29_28313219     HCab    T    C        0      0        2 
  29  chr29_28313219     HPrz    T    C        0      0        2 
  29  chr29_28313219     ZBoe    T    C        0      0        2 
  29  chr29_28313219     ZGre    T    C        0      0        2 
  29  chr29_28313219     ZHar    T    C        0      0        2 
  29  chr29_28313219   Sample    T    C        0      0        2 
  29  chr29_28314292     AAsi    C    G        1      2        2 
  29  chr29_28314292     AKia    C    G        1      2        2 
  29  chr29_28314292     AOna    C    G        1      2        2 
  29  chr29_28314292     ASom    C    G        1      2        2 
  29  chr29_28314292     HCab    C    G        0      0        2 
  29  chr29_28314292     HPrz    C    G        0      0        2 
  29  chr29_28314292     ZBoe    C    G      0.5      1        2 
  29  chr29_28314292     ZGre    C    G        0      0        2 
  29  chr29_28314292     ZHar    C    G        0      0        2 
  29  chr29_28314292   Sample    C    G        0      0        2 
  29  chr29_28320639     AAsi    T    C        0      0        2 
  29  chr29_28320639     AKia    T    C        0      0        2 
  29  chr29_28320639     AOna    T    C        0      0        2 
  29  chr29_28320639     ASom    T    C        0      0        2 
  29  chr29_28320639     HCab    T    C        0      0        2 
  29  chr29_28320639     HPrz    T    C        0      0        2 
  29  chr29_28320639     ZBoe    T    C        1      2        2 
  29  chr29_28320639     ZGre    T    C        0      0        2 
  29  chr29_28320639     ZHar    T    C        0      0        2 
  29  chr29_28320639   Sample    T    C        0      0        2 
  29  chr29_28332296     AAsi    A    G        0      0        2 
  29  chr29_28332296     AKia    A    G        0      0        2 
  29  chr29_28332296     AOna    A    G        0      0        2 
  29  chr29_28332296     ASom    A    G        0      0        2 
  29  chr29_28332296     HCab    A    G        1      2        2 
  29  chr29_28332296     HPrz    A    G        0      0        2 
  29  chr29_28332296     ZBoe    A    G        0      0        2 
  29  chr29_28332296     ZGre    A    G        0      0        2 
  29  chr29_28332296     ZHar    A    G        0      0        2 
  29  chr29_28332296   Sample    A    G        1      2        2 
  29  chr29_28338043     AAsi    T    C        0      0        2 
  29  chr29_28338043     AKia    T    C        1      2        2 
  29  chr29_28338043     AOna    T    C        0      0        2 
  29  chr29_28338043     ASom    T    C        0      0        2 
  29  chr29_28338043     HCab    T    C        0      0        2 
  29  chr29_28338043     HPrz    T    C        0      0        2 
  29  chr29_28338043     ZBoe    T    C        0      0        2 
  29  chr29_28338043     ZGre    T    C        0      0        2 
  29  chr29_28338043     ZHar    T    C        0      0        2 
  29  chr29_28338043   Sample    T    C        0      0        2 
  29  chr29_28340845     AAsi    C    T        0      0        2 
  29  chr29_28340845     AKia    C    T        0      0        2 
  29  chr29_28340845     AOna    C    T        0      0        2 
  29  chr29_28340845     ASom    C    T        0      0        2 
  29  chr29_28340845     HCab    C    T        1      2        2 
  29  chr29_28340845     HPrz    C    T        1      2        2 
  29  chr29_28340845     ZBoe    C    T        0      0        2 
  29  chr29_28340845     ZGre    C    T        0      0        2 
  29  chr29_28340845     ZHar    C    T        0      0        2 
  29  chr29_28340845   Sample    C    T        1      2        2 
  29  chr29_28342829     AAsi    A    T        0      0        2 
  29  chr29_28342829     AKia    A    T        0      0        2 
  29  chr29_28342829     AOna    A    T        0      0        2 
  29  chr29_28342829     ASom    A    T        0      0        2 
  29  chr29_28342829     HCab    A    T        0      0        2 
  29  chr29_28342829     HPrz    A    T        0      0        2 
  29  chr29_28342829     ZBoe    A    T      0.5      1        2 
  29  chr29_28342829     ZGre    A    T        0      0        2 
  29  chr29_28342829     ZHar    A    T        0      0        2 
  29  chr29_28342829   Sample    A    T        0      0        2 
  29  chr29_28346902     AAsi    A    G        0      0        2 
  29  chr29_28346902     AKia    A    G        1      2        2 
  29  chr29_28346902     AOna    A    G        0      0        2 
  29  chr29_28346902     ASom    A    G        0      0        2 
  29  chr29_28346902     HCab    A    G        0      0        2 
  29  chr29_28346902     HPrz    A    G        0      0        2 
  29  chr29_28346902     ZBoe    A    G        0      0        2 
  29  chr29_28346902     ZGre    A    G        0      0        2 
  29  chr29_28346902     ZHar    A    G        0      0        2 
  29  chr29_28346902   Sample    A    G        0      0        2 
  29  chr29_28357680     AAsi    T    C        0      0        2 
  29  chr29_28357680     AKia    T    C      0.5      1        2 
  29  chr29_28357680     AOna    T    C        0      0        2 
  29  chr29_28357680     ASom    T    C        0      0        2 
  29  chr29_28357680     HCab    T    C        0      0        2 
  29  chr29_28357680     HPrz    T    C        0      0        2 
  29  chr29_28357680     ZBoe    T    C        0      0        2 
  29  chr29_28357680     ZGre    T    C        0      0        2 
  29  chr29_28357680     ZHar    T    C        0      0        2 
  29  chr29_28357680   Sample    T    C        0      0        2 
  29  chr29_28360404     AAsi    T    C        0      0        2 
  29  chr29_28360404     AKia    T    C        0      0        2 
  29  chr29_28360404     AOna    T    C        0      0        2 
  29  chr29_28360404     ASom    T    C        0      0        2 
  29  chr29_28360404     HCab    T    C        1      2        2 
  29  chr29_28360404     HPrz    T    C        1      2        2 
  29  chr29_28360404     ZBoe    T    C        0      0        2 
  29  chr29_28360404     ZGre    T    C        0      0        2 
  29  chr29_28360404     ZHar    T    C        0      0        2 
  29  chr29_28360404   Sample    T    C        1      2        2 
  29  chr29_28362409     AAsi    C    G        0      0        2 
  29  chr29_28362409     AKia    C    G        0      0        2 
  29  chr29_28362409     AOna    C    G        0      0        2 
  29  chr29_28362409     ASom    C    G        0      0        2 
  29  chr29_28362409     HCab    C    G        1      2        2 
  29  chr29_28362409     HPrz    C    G        1      2        2 
  29  chr29_28362409     ZBoe    C    G        0      0        2 
  29  chr29_28362409     ZGre    C    G        0      0        2 
  29  chr29_28362409     ZHar    C    G        0      0        2 
  29  chr29_28362409   Sample    C    G        1      2        2 
  29  chr29_28362522     AAsi    A    G        0      0        2 
  29  chr29_28362522     AKia    A    G        0      0        2 
  29  chr29_28362522     AOna    A    G      0.5      1        2 
  29  chr29_28362522     ASom    A    G        0      0        2 
  29  chr29_28362522     HCab    A    G        0      0        2 
  29  chr29_28362522     HPrz    A    G        0      0        2 
  29  chr29_28362522     ZBoe    A    G        0      0        2 
  29  chr29_28362522     ZGre    A    G        0      0        2 
  29  chr29_28362522     ZHar    A    G        0      0        2 
  29  chr29_28362522   Sample    A    G        0      0        2 
  29  chr29_28368320     AAsi    A    G        0      0        2 
  29  chr29_28368320     AKia    A    G        0      0        2 
  29  chr29_28368320     AOna    A    G        0      0        2 
  29  chr29_28368320     ASom    A    G        0      0        2 
  29  chr29_28368320     HCab    A    G        0      0        2 
  29  chr29_28368320     HPrz    A    G        0      0        2 
  29  chr29_28368320     ZBoe    A    G      0.5      1        2 
  29  chr29_28368320     ZGre    A    G        0      0        2 
  29  chr29_28368320     ZHar    A    G        0      0        2 
  29  chr29_28368320   Sample    A    G        0      0        2 
  29  chr29_28370289     AAsi    G    A        0      0        2 
  29  chr29_28370289     AKia    G    A      0.5      1        2 
  29  chr29_28370289     AOna    G    A      0.5      1        2 
  29  chr29_28370289     ASom    G    A        0      0        2 
  29  chr29_28370289     HCab    G    A        0      0        2 
  29  chr29_28370289     HPrz    G    A        0      0        2 
  29  chr29_28370289     ZBoe    G    A        0      0        2 
  29  chr29_28370289     ZGre    G    A        0      0        2 
  29  chr29_28370289     ZHar    G    A        0      0        2 
  29  chr29_28370289   Sample    G    A        0      0        2 
  29  chr29_28376331     AAsi    A    C        0      0        2 
  29  chr29_28376331     AKia    A    C        0      0        2 
  29  chr29_28376331     AOna    A    C        0      0        2 
  29  chr29_28376331     ASom    A    C        0      0        2 
  29  chr29_28376331     HCab    A    C        1      2        2 
  29  chr29_28376331     HPrz    A    C        1      2        2 
  29  chr29_28376331     ZBoe    A    C        0      0        2 
  29  chr29_28376331     ZGre    A    C        0      0        2 
  29  chr29_28376331     ZHar    A    C        0      0        2 
  29  chr29_28376331   Sample    A    C        1      2        2 
  29  chr29_28379488     AAsi    G    A        0      0        2 
  29  chr29_28379488     AKia    G    A        1      2        2 
  29  chr29_28379488     AOna    G    A        1      2        2 
  29  chr29_28379488     ASom    G    A        0      0        2 
  29  chr29_28379488     HCab    G    A        0      0        2 
  29  chr29_28379488     HPrz    G    A        0      0        2 
  29  chr29_28379488     ZBoe    G    A        0      0        2 
  29  chr29_28379488     ZGre    G    A        0      0        2 
  29  chr29_28379488     ZHar    G    A        0      0        2 
  29  chr29_28379488   Sample    G    A        0      0        2 
  29  chr29_28382766     AAsi    A    G        0      0        2 
  29  chr29_28382766     AKia    A    G        0      0        2 
  29  chr29_28382766     AOna    A    G      0.5      1        2 
  29  chr29_28382766     ASom    A    G        0      0        2 
  29  chr29_28382766     HCab    A    G        0      0        2 
  29  chr29_28382766     HPrz    A    G        0      0        2 
  29  chr29_28382766     ZBoe    A    G        0      0        2 
  29  chr29_28382766     ZGre    A    G        0      0        2 
  29  chr29_28382766     ZHar    A    G        0      0        2 
  29  chr29_28382766   Sample    A    G        0      0        2 
  29  chr29_28388854     AAsi    T    C      0.5      1        2 
  29  chr29_28388854     AKia    T    C        0      0        2 
  29  chr29_28388854     AOna    T    C        0      0        2 
  29  chr29_28388854     ASom    T    C        0      0        2 
  29  chr29_28388854     HCab    T    C        0      0        2 
  29  chr29_28388854     HPrz    T    C        0      0        2 
  29  chr29_28388854     ZBoe    T    C        0      0        2 
  29  chr29_28388854     ZGre    T    C        0      0        2 
  29  chr29_28388854     ZHar    T    C        0      0        2 
  29  chr29_28388854   Sample    T    C        0      0        2 
  29  chr29_28392236     AAsi    T    C        0      0        2 
  29  chr29_28392236     AKia    T    C        0      0        2 
  29  chr29_28392236     AOna    T    C        0      0        2 
  29  chr29_28392236     ASom    T    C        0      0        2 
  29  chr29_28392236     HCab    T    C        1      2        2 
  29  chr29_28392236     HPrz    T    C        0      0        2 
  29  chr29_28392236     ZBoe    T    C        0      0        2 
  29  chr29_28392236     ZGre    T    C        0      0        2 
  29  chr29_28392236     ZHar    T    C        0      0        2 
  29  chr29_28392236   Sample    T    C        0      0        2 
  29  chr29_28394908     AAsi    A    T        0      0        2 
  29  chr29_28394908     AKia    A    T        0      0        2 
  29  chr29_28394908     AOna    A    T        0      0        2 
  29  chr29_28394908     ASom    A    T        0      0        2 
  29  chr29_28394908     HCab    A    T        1      2        2 
  29  chr29_28394908     HPrz    A    T        1      2        2 
  29  chr29_28394908     ZBoe    A    T        0      0        2 
  29  chr29_28394908     ZGre    A    T        0      0        2 
  29  chr29_28394908     ZHar    A    T        0      0        2 
  29  chr29_28394908   Sample    A    T        1      2        2 
  29  chr29_28395352     AAsi    T    A        0      0        2 
  29  chr29_28395352     AKia    T    A        0      0        2 
  29  chr29_28395352     AOna    T    A        0      0        2 
  29  chr29_28395352     ASom    T    A        0      0        2 
  29  chr29_28395352     HCab    T    A        0      0        2 
  29  chr29_28395352     HPrz    T    A        0      0        2 
  29  chr29_28395352     ZBoe    T    A        1      2        2 
  29  chr29_28395352     ZGre    T    A        0      0        2 
  29  chr29_28395352     ZHar    T    A        0      0        2 
  29  chr29_28395352   Sample    T    A        0      0        2 
  29  chr29_28402132     AAsi    A    G        0      0        2 
  29  chr29_28402132     AKia    A    G        0      0        2 
  29  chr29_28402132     AOna    A    G        0      0        2 
  29  chr29_28402132     ASom    A    G        0      0        2 
  29  chr29_28402132     HCab    A    G        1      2        2 
  29  chr29_28402132     HPrz    A    G        0      0        2 
  29  chr29_28402132     ZBoe    A    G        0      0        2 
  29  chr29_28402132     ZGre    A    G        0      0        2 
  29  chr29_28402132     ZHar    A    G        0      0        2 
  29  chr29_28402132   Sample    A    G        1      2        2 
  29  chr29_28409478     AAsi    A    G        1      2        2 
  29  chr29_28409478     AKia    A    G        0      0        2 
  29  chr29_28409478     AOna    A    G        0      0        2 
  29  chr29_28409478     ASom    A    G        1      2        2 
  29  chr29_28409478     HCab    A    G        0      0        2 
  29  chr29_28409478     HPrz    A    G        0      0        2 
  29  chr29_28409478     ZBoe    A    G        1      2        2 
  29  chr29_28409478     ZGre    A    G        1      2        2 
  29  chr29_28409478     ZHar    A    G        1      2        2 
  29  chr29_28409478   Sample    A    G        0      0        2 
  29  chr29_28418488     AAsi    T    A        0      0        2 
  29  chr29_28418488     AKia    T    A        0      0        2 
  29  chr29_28418488     AOna    T    A        0      0        2 
  29  chr29_28418488     ASom    T    A        0      0        2 
  29  chr29_28418488     HCab    T    A        0      0        2 
  29  chr29_28418488     HPrz    T    A        0      0        2 
  29  chr29_28418488     ZBoe    T    A        0      0        2 
  29  chr29_28418488     ZGre    T    A      0.5      1        2 
  29  chr29_28418488     ZHar    T    A        0      0        2 
  29  chr29_28418488   Sample    T    A        0      0        2 
  29  chr29_28418564     AAsi    T    C        0      0        2 
  29  chr29_28418564     AKia    T    C        0      0        2 
  29  chr29_28418564     AOna    T    C        0      0        2 
  29  chr29_28418564     ASom    T    C        0      0        2 
  29  chr29_28418564     HCab    T    C        0      0        2 
  29  chr29_28418564     HPrz    T    C        1      2        2 
  29  chr29_28418564     ZBoe    T    C        0      0        2 
  29  chr29_28418564     ZGre    T    C        0      0        2 
  29  chr29_28418564     ZHar    T    C        0      0        2 
  29  chr29_28418564   Sample    T    C        0      0        2 
  29  chr29_28429117     AAsi    A    G        0      0        2 
  29  chr29_28429117     AKia    A    G        0      0        2 
  29  chr29_28429117     AOna    A    G        0      0        2 
  29  chr29_28429117     ASom    A    G        0      0        2 
  29  chr29_28429117     HCab    A    G        1      2        2 
  29  chr29_28429117     HPrz    A    G        0      0        2 
  29  chr29_28429117     ZBoe    A    G        0      0        2 
  29  chr29_28429117     ZGre    A    G        0      0        2 
  29  chr29_28429117     ZHar    A    G        0      0        2 
  29  chr29_28429117   Sample    A    G        0      0        2 
  29  chr29_28442378     AAsi    T    C        0      0        2 
  29  chr29_28442378     AKia    T    C        0      0        2 
  29  chr29_28442378     AOna    T    C        0      0        2 
  29  chr29_28442378     ASom    T    C        0      0        2 
  29  chr29_28442378     HCab    T    C        1      2        2 
  29  chr29_28442378     HPrz    T    C        1      2        2 
  29  chr29_28442378     ZBoe    T    C        0      0        2 
  29  chr29_28442378     ZGre    T    C        0      0        2 
  29  chr29_28442378     ZHar    T    C        0      0        2 
  29  chr29_28442378   Sample    T    C        1      2        2 
  29  chr29_28443657     AAsi    C    T        0      0        2 
  29  chr29_28443657     AKia    C    T        1      2        2 
  29  chr29_28443657     AOna    C    T      0.5      1        2 
  29  chr29_28443657     ASom    C    T        0      0        2 
  29  chr29_28443657     HCab    C    T        0      0        2 
  29  chr29_28443657     HPrz    C    T        0      0        2 
  29  chr29_28443657     ZBoe    C    T        0      0        2 
  29  chr29_28443657     ZGre    C    T        0      0        2 
  29  chr29_28443657     ZHar    C    T        0      0        2 
  29  chr29_28443657   Sample    C    T        0      0        2 
  29  chr29_28443939     AAsi    T    C        0      0        2 
  29  chr29_28443939     AKia    T    C        0      0        2 
  29  chr29_28443939     AOna    T    C        0      0        2 
  29  chr29_28443939     ASom    T    C        0      0        2 
  29  chr29_28443939     HCab    T    C        0      0        2 
  29  chr29_28443939     HPrz    T    C        0      0        2 
  29  chr29_28443939     ZBoe    T    C        1      2        2 
  29  chr29_28443939     ZGre    T    C        1      2        2 
  29  chr29_28443939     ZHar    T    C        1      2        2 
  29  chr29_28443939   Sample    T    C        0      0        2 
  29  chr29_28443959     AAsi    G    A        0      0        2 
  29  chr29_28443959     AKia    G    A        0      0        2 
  29  chr29_28443959     AOna    G    A        0      0        2 
  29  chr29_28443959     ASom    G    A        0      0        2 
  29  chr29_28443959     HCab    G    A        0      0        2 
  29  chr29_28443959     HPrz    G    A        0      0        2 
  29  chr29_28443959     ZBoe    G    A        0      0        2 
  29  chr29_28443959     ZGre    G    A        1      2        2 
  29  chr29_28443959     ZHar    G    A        0      0        2 
  29  chr29_28443959   Sample    G    A        0      0        2 
  29  chr29_28445054     AAsi    A    T        0      0        2 
  29  chr29_28445054     AKia    A    T        0      0        2 
  29  chr29_28445054     AOna    A    T        0      0        2 
  29  chr29_28445054     ASom    A    T        0      0        2 
  29  chr29_28445054     HCab    A    T        1      2        2 
  29  chr29_28445054     HPrz    A    T        1      2        2 
  29  chr29_28445054     ZBoe    A    T        0      0        2 
  29  chr29_28445054     ZGre    A    T        0      0        2 
  29  chr29_28445054     ZHar    A    T        0      0        2 
  29  chr29_28445054   Sample    A    T        1      2        2 
  29  chr29_28454006     AAsi    G    T        0      0        2 
  29  chr29_28454006     AKia    G    T        0      0        2 
  29  chr29_28454006     AOna    G    T        0      0        2 
  29  chr29_28454006     ASom    G    T        0      0        2 
  29  chr29_28454006     HCab    G    T        0      0        2 
  29  chr29_28454006     HPrz    G    T        0      0        2 
  29  chr29_28454006     ZBoe    G    T        0      0        2 
  29  chr29_28454006     ZGre    G    T        0      0        2 
  29  chr29_28454006     ZHar    G    T        1      2        2 
  29  chr29_28454006   Sample    G    T        0      0        2 
  29  chr29_28472248     AAsi    G    C        0      0        2 
  29  chr29_28472248     AKia    G    C        0      0        2 
  29  chr29_28472248     AOna    G    C        0      0        2 
  29  chr29_28472248     ASom    G    C        0      0        2 
  29  chr29_28472248     HCab    G    C        1      2        2 
  29  chr29_28472248     HPrz    G    C        1      2        2 
  29  chr29_28472248     ZBoe    G    C        0      0        2 
  29  chr29_28472248     ZGre    G    C        0      0        2 
  29  chr29_28472248     ZHar    G    C        0      0        2 
  29  chr29_28472248   Sample    G    C        1      2        2 
  29  chr29_28478883     AAsi    T    C        0      0        2 
  29  chr29_28478883     AKia    T    C        0      0        2 
  29  chr29_28478883     AOna    T    C        0      0        2 
  29  chr29_28478883     ASom    T    C        1      2        2 
  29  chr29_28478883     HCab    T    C        0      0        2 
  29  chr29_28478883     HPrz    T    C        0      0        2 
  29  chr29_28478883     ZBoe    T    C        0      0        2 
  29  chr29_28478883     ZGre    T    C        0      0        2 
  29  chr29_28478883     ZHar    T    C        0      0        2 
  29  chr29_28478883   Sample    T    C        0      0        2 
  29  chr29_28490876     AAsi    C    T        1      2        2 
  29  chr29_28490876     AKia    C    T        0      0        2 
  29  chr29_28490876     AOna    C    T        0      0        2 
  29  chr29_28490876     ASom    C    T        1      2        2 
  29  chr29_28490876     HCab    C    T        0      0        2 
  29  chr29_28490876     HPrz    C    T        0      0        2 
  29  chr29_28490876     ZBoe    C    T        0      0        2 
  29  chr29_28490876     ZGre    C    T        0      0        2 
  29  chr29_28490876     ZHar    C    T        0      0        2 
  29  chr29_28490876   Sample    C    T        0      0        2 
  29  chr29_28513199     AAsi    C    A        0      0        2 
  29  chr29_28513199     AKia    C    A        0      0        2 
  29  chr29_28513199     AOna    C    A        0      0        2 
  29  chr29_28513199     ASom    C    A        1      2        2 
  29  chr29_28513199     HCab    C    A        0      0        2 
  29  chr29_28513199     HPrz    C    A        0      0        2 
  29  chr29_28513199     ZBoe    C    A        0      0        2 
  29  chr29_28513199     ZGre    C    A        0      0        2 
  29  chr29_28513199     ZHar    C    A        0      0        2 
  29  chr29_28513199   Sample    C    A        0      0        2 
  29  chr29_28515345     AAsi    T    G        0      0        2 
  29  chr29_28515345     AKia    T    G      0.5      1        2 
  29  chr29_28515345     AOna    T    G        1      2        2 
  29  chr29_28515345     ASom    T    G        0      0        2 
  29  chr29_28515345     HCab    T    G        0      0        2 
  29  chr29_28515345     HPrz    T    G        0      0        2 
  29  chr29_28515345     ZBoe    T    G        0      0        2 
  29  chr29_28515345     ZGre    T    G        0      0        2 
  29  chr29_28515345     ZHar    T    G        0      0        2 
  29  chr29_28515345   Sample    T    G        0      0        2 
  29  chr29_28516138     AAsi    T    C        0      0        2 
  29  chr29_28516138     AKia    T    C        0      0        2 
  29  chr29_28516138     AOna    T    C        0      0        2 
  29  chr29_28516138     ASom    T    C        0      0        2 
  29  chr29_28516138     HCab    T    C        1      2        2 
  29  chr29_28516138     HPrz    T    C        1      2        2 
  29  chr29_28516138     ZBoe    T    C        0      0        2 
  29  chr29_28516138     ZGre    T    C        0      0        2 
  29  chr29_28516138     ZHar    T    C        0      0        2 
  29  chr29_28516138   Sample    T    C        1      2        2 
  29  chr29_28527748     AAsi    C    T        0      0        2 
  29  chr29_28527748     AKia    C    T        0      0        2 
  29  chr29_28527748     AOna    C    T        0      0        2 
  29  chr29_28527748     ASom    C    T        0      0        2 
  29  chr29_28527748     HCab    C    T        0      0        2 
  29  chr29_28527748     HPrz    C    T        0      0        2 
  29  chr29_28527748     ZBoe    C    T        0      0        2 
  29  chr29_28527748     ZGre    C    T        0      0        2 
  29  chr29_28527748     ZHar    C    T      0.5      1        2 
  29  chr29_28527748   Sample    C    T        0      0        2 
  29  chr29_28530626     AAsi    C    G        0      0        2 
  29  chr29_28530626     AKia    C    G        1      2        2 
  29  chr29_28530626     AOna    C    G        0      0        2 
  29  chr29_28530626     ASom    C    G        1      2        2 
  29  chr29_28530626     HCab    C    G        0      0        2 
  29  chr29_28530626     HPrz    C    G        0      0        2 
  29  chr29_28530626     ZBoe    C    G        0      0        2 
  29  chr29_28530626     ZGre    C    G        0      0        2 
  29  chr29_28530626     ZHar    C    G        0      0        2 
  29  chr29_28530626   Sample    C    G        0      0        2 
  29  chr29_28535667     AAsi    T    C        0      0        2 
  29  chr29_28535667     AKia    T    C        0      0        2 
  29  chr29_28535667     AOna    T    C        0      0        2 
  29  chr29_28535667     ASom    T    C        0      0        2 
  29  chr29_28535667     HCab    T    C        1      2        2 
  29  chr29_28535667     HPrz    T    C        1      2        2 
  29  chr29_28535667     ZBoe    T    C        0      0        2 
  29  chr29_28535667     ZGre    T    C        0      0        2 
  29  chr29_28535667     ZHar    T    C        0      0        2 
  29  chr29_28535667   Sample    T    C        1      2        2 
  29  chr29_28558526     AAsi    C    A        0      0        2 
  29  chr29_28558526     AKia    C    A        0      0        2 
  29  chr29_28558526     AOna    C    A        1      2        2 
  29  chr29_28558526     ASom    C    A        0      0        2 
  29  chr29_28558526     HCab    C    A        0      0        2 
  29  chr29_28558526     HPrz    C    A        0      0        2 
  29  chr29_28558526     ZBoe    C    A        0      0        2 
  29  chr29_28558526     ZGre    C    A        0      0        2 
  29  chr29_28558526     ZHar    C    A        0      0        2 
  29  chr29_28558526   Sample    C    A        0      0        2 
  29  chr29_28573482     AAsi    T    C        0      0        2 
  29  chr29_28573482     AKia    T    C        0      0        2 
  29  chr29_28573482     AOna    T    C        0      0        2 
  29  chr29_28573482     ASom    T    C        1      2        2 
  29  chr29_28573482     HCab    T    C        0      0        2 
  29  chr29_28573482     HPrz    T    C        0      0        2 
  29  chr29_28573482     ZBoe    T    C        0      0        2 
  29  chr29_28573482     ZGre    T    C        0      0        2 
  29  chr29_28573482     ZHar    T    C        0      0        2 
  29  chr29_28573482   Sample    T    C        0      0        2 
  29  chr29_28573516     AAsi    A    G        0      0        2 
  29  chr29_28573516     AKia    A    G        0      0        2 
  29  chr29_28573516     AOna    A    G        0      0        2 
  29  chr29_28573516     ASom    A    G        0      0        2 
  29  chr29_28573516     HCab    A    G        0      0        2 
  29  chr29_28573516     HPrz    A    G        0      0        2 
  29  chr29_28573516     ZBoe    A    G      0.5      1        2 
  29  chr29_28573516     ZGre    A    G        0      0        2 
  29  chr29_28573516     ZHar    A    G        0      0        2 
  29  chr29_28573516   Sample    A    G        0      0        2 
  29  chr29_28581605     AAsi    G    C        0      0        2 
  29  chr29_28581605     AKia    G    C        0      0        2 
  29  chr29_28581605     AOna    G    C        0      0        2 
  29  chr29_28581605     ASom    G    C        0      0        2 
  29  chr29_28581605     HCab    G    C        0      0        2 
  29  chr29_28581605     HPrz    G    C        0      0        2 
  29  chr29_28581605     ZBoe    G    C      0.5      1        2 
  29  chr29_28581605     ZGre    G    C        0      0        2 
  29  chr29_28581605     ZHar    G    C        0      0        2 
  29  chr29_28581605   Sample    G    C        0      0        2 
  29  chr29_28586604     AAsi    C    T        0      0        2 
  29  chr29_28586604     AKia    C    T        0      0        2 
  29  chr29_28586604     AOna    C    T        0      0        2 
  29  chr29_28586604     ASom    C    T        0      0        2 
  29  chr29_28586604     HCab    C    T        1      2        2 
  29  chr29_28586604     HPrz    C    T        1      2        2 
  29  chr29_28586604     ZBoe    C    T        0      0        2 
  29  chr29_28586604     ZGre    C    T        0      0        2 
  29  chr29_28586604     ZHar    C    T        0      0        2 
  29  chr29_28586604   Sample    C    T        1      2        2 
  29  chr29_28592965     AAsi    A    T        0      0        2 
  29  chr29_28592965     AKia    A    T        0      0        2 
  29  chr29_28592965     AOna    A    T        0      0        2 
  29  chr29_28592965     ASom    A    T        0      0        2 
  29  chr29_28592965     HCab    A    T        0      0        2 
  29  chr29_28592965     HPrz    A    T        0      0        2 
  29  chr29_28592965     ZBoe    A    T        0      0        2 
  29  chr29_28592965     ZGre    A    T      0.5      1        2 
  29  chr29_28592965     ZHar    A    T        0      0        2 
  29  chr29_28592965   Sample    A    T        0      0        2 
  29  chr29_28593216     AAsi    T    C        0      0        2 
  29  chr29_28593216     AKia    T    C        0      0        2 
  29  chr29_28593216     AOna    T    C        0      0        2 
  29  chr29_28593216     ASom    T    C        0      0        2 
  29  chr29_28593216     HCab    T    C        1      2        2 
  29  chr29_28593216     HPrz    T    C        1      2        2 
  29  chr29_28593216     ZBoe    T    C        0      0        2 
  29  chr29_28593216     ZGre    T    C        0      0        2 
  29  chr29_28593216     ZHar    T    C        0      0        2 
  29  chr29_28593216   Sample    T    C        1      2        2 
  29  chr29_28661812     AAsi    G    C        0      0        2 
  29  chr29_28661812     AKia    G    C        0      0        2 
  29  chr29_28661812     AOna    G    C        0      0        2 
  29  chr29_28661812     ASom    G    C        0      0        2 
  29  chr29_28661812     HCab    G    C        1      2        2 
  29  chr29_28661812     HPrz    G    C        1      2        2 
  29  chr29_28661812     ZBoe    G    C        0      0        2 
  29  chr29_28661812     ZGre    G    C        0      0        2 
  29  chr29_28661812     ZHar    G    C        0      0        2 
  29  chr29_28661812   Sample    G    C        1      2        2 
  29  chr29_28666252     AAsi    A    T        0      0        2 
  29  chr29_28666252     AKia    A    T        0      0        2 
  29  chr29_28666252     AOna    A    T        0      0        2 
  29  chr29_28666252     ASom    A    T        0      0        2 
  29  chr29_28666252     HCab    A    T        0      0        2 
  29  chr29_28666252     HPrz    A    T        0      0        2 
  29  chr29_28666252     ZBoe    A    T        0      0        2 
  29  chr29_28666252     ZGre    A    T        0      0        2 
  29  chr29_28666252     ZHar    A    T        1      2        2 
  29  chr29_28666252   Sample    A    T        0      0        2 
  29  chr29_28666331     AAsi    T    C        0      0        2 
  29  chr29_28666331     AKia    T    C        0      0        2 
  29  chr29_28666331     AOna    T    C        0      0        2 
  29  chr29_28666331     ASom    T    C        0      0        2 
  29  chr29_28666331     HCab    T    C        1      2        2 
  29  chr29_28666331     HPrz    T    C        1      2        2 
  29  chr29_28666331     ZBoe    T    C        0      0        2 
  29  chr29_28666331     ZGre    T    C        0      0        2 
  29  chr29_28666331     ZHar    T    C        0      0        2 
  29  chr29_28666331   Sample    T    C        1      2        2 
  29  chr29_28672355     AAsi    G    A        0      0        2 
  29  chr29_28672355     AKia    G    A        0      0        2 
  29  chr29_28672355     AOna    G    A        0      0        2 
  29  chr29_28672355     ASom    G    A        0      0        2 
  29  chr29_28672355     HCab    G    A        1      2        2 
  29  chr29_28672355     HPrz    G    A        1      2        2 
  29  chr29_28672355     ZBoe    G    A        0      0        2 
  29  chr29_28672355     ZGre    G    A        0      0        2 
  29  chr29_28672355     ZHar    G    A        0      0        2 
  29  chr29_28672355   Sample    G    A        1      2        2 
  29  chr29_28680941     AAsi    T    C        0      0        2 
  29  chr29_28680941     AKia    T    C        0      0        2 
  29  chr29_28680941     AOna    T    C        0      0        2 
  29  chr29_28680941     ASom    T    C        0      0        2 
  29  chr29_28680941     HCab    T    C        1      2        2 
  29  chr29_28680941     HPrz    T    C        1      2        2 
  29  chr29_28680941     ZBoe    T    C        0      0        2 
  29  chr29_28680941     ZGre    T    C        0      0        2 
  29  chr29_28680941     ZHar    T    C        0      0        2 
  29  chr29_28680941   Sample    T    C        1      2        2 
  29  chr29_28682459     AAsi    A    G        0      0        2 
  29  chr29_28682459     AKia    A    G        0      0        2 
  29  chr29_28682459     AOna    A    G        0      0        2 
  29  chr29_28682459     ASom    A    G        0      0        2 
  29  chr29_28682459     HCab    A    G        0      0        2 
  29  chr29_28682459     HPrz    A    G        0      0        2 
  29  chr29_28682459     ZBoe    A    G        1      2        2 
  29  chr29_28682459     ZGre    A    G        0      0        2 
  29  chr29_28682459     ZHar    A    G        0      0        2 
  29  chr29_28682459   Sample    A    G        0      0        2 
  29  chr29_28685196     AAsi    T    G        0      0        2 
  29  chr29_28685196     AKia    T    G        0      0        2 
  29  chr29_28685196     AOna    T    G        0      0        2 
  29  chr29_28685196     ASom    T    G        0      0        2 
  29  chr29_28685196     HCab    T    G        1      2        2 
  29  chr29_28685196     HPrz    T    G        1      2        2 
  29  chr29_28685196     ZBoe    T    G        0      0        2 
  29  chr29_28685196     ZGre    T    G        0      0        2 
  29  chr29_28685196     ZHar    T    G        0      0        2 
  29  chr29_28685196   Sample    T    G        1      2        2 
  29  chr29_28696826     AAsi    C    T        0      0        2 
  29  chr29_28696826     AKia    C    T        1      2        2 
  29  chr29_28696826     AOna    C    T      0.5      1        2 
  29  chr29_28696826     ASom    C    T        0      0        2 
  29  chr29_28696826     HCab    C    T        0      0        2 
  29  chr29_28696826     HPrz    C    T        0      0        2 
  29  chr29_28696826     ZBoe    C    T        0      0        2 
  29  chr29_28696826     ZGre    C    T        0      0        2 
  29  chr29_28696826     ZHar    C    T        0      0        2 
  29  chr29_28696826   Sample    C    T        0      0        2 
  29  chr29_28705380     AAsi    A    G        0      0        2 
  29  chr29_28705380     AKia    A    G        0      0        2 
  29  chr29_28705380     AOna    A    G      0.5      1        2 
  29  chr29_28705380     ASom    A    G        0      0        2 
  29  chr29_28705380     HCab    A    G        0      0        2 
  29  chr29_28705380     HPrz    A    G        0      0        2 
  29  chr29_28705380     ZBoe    A    G        0      0        2 
  29  chr29_28705380     ZGre    A    G        0      0        2 
  29  chr29_28705380     ZHar    A    G        0      0        2 
  29  chr29_28705380   Sample    A    G        0      0        2 
  29  chr29_28711854     AAsi    T    C        0      0        2 
  29  chr29_28711854     AKia    T    C        0      0        2 
  29  chr29_28711854     AOna    T    C      0.5      1        2 
  29  chr29_28711854     ASom    T    C        0      0        2 
  29  chr29_28711854     HCab    T    C        1      2        2 
  29  chr29_28711854     HPrz    T    C        1      2        2 
  29  chr29_28711854     ZBoe    T    C        0      0        2 
  29  chr29_28711854     ZGre    T    C        0      0        2 
  29  chr29_28711854     ZHar    T    C        0      0        2 
  29  chr29_28711854   Sample    T    C        1      2        2 
  29  chr29_28715377     AAsi    A    T        0      0        2 
  29  chr29_28715377     AKia    A    T        0      0        2 
  29  chr29_28715377     AOna    A    T      0.5      1        2 
  29  chr29_28715377     ASom    A    T        0      0        2 
  29  chr29_28715377     HCab    A    T        0      0        2 
  29  chr29_28715377     HPrz    A    T        0      0        2 
  29  chr29_28715377     ZBoe    A    T        0      0        2 
  29  chr29_28715377     ZGre    A    T        0      0        2 
  29  chr29_28715377     ZHar    A    T        0      0        2 
  29  chr29_28715377   Sample    A    T        0      0        2 
  29  chr29_28716695     AAsi    A    G        0      0        2 
  29  chr29_28716695     AKia    A    G        1      2        2 
  29  chr29_28716695     AOna    A    G        0      0        2 
  29  chr29_28716695     ASom    A    G        0      0        2 
  29  chr29_28716695     HCab    A    G        0      0        2 
  29  chr29_28716695     HPrz    A    G        0      0        2 
  29  chr29_28716695     ZBoe    A    G        0      0        2 
  29  chr29_28716695     ZGre    A    G        0      0        2 
  29  chr29_28716695     ZHar    A    G        0      0        2 
  29  chr29_28716695   Sample    A    G        0      0        2 
  29  chr29_28719830     AAsi    T    C        0      0        2 
  29  chr29_28719830     AKia    T    C        0      0        2 
  29  chr29_28719830     AOna    T    C        0      0        2 
  29  chr29_28719830     ASom    T    C        0      0        2 
  29  chr29_28719830     HCab    T    C        1      2        2 
  29  chr29_28719830     HPrz    T    C        1      2        2 
  29  chr29_28719830     ZBoe    T    C        0      0        2 
  29  chr29_28719830     ZGre    T    C        0      0        2 
  29  chr29_28719830     ZHar    T    C        0      0        2 
  29  chr29_28719830   Sample    T    C        1      2        2 
  29  chr29_28722933     AAsi    G    A        0      0        2 
  29  chr29_28722933     AKia    G    A        0      0        2 
  29  chr29_28722933     AOna    G    A        0      0        2 
  29  chr29_28722933     ASom    G    A        0      0        2 
  29  chr29_28722933     HCab    G    A        0      0        2 
  29  chr29_28722933     HPrz    G    A        0      0        2 
  29  chr29_28722933     ZBoe    G    A        1      2        2 
  29  chr29_28722933     ZGre    G    A        0      0        2 
  29  chr29_28722933     ZHar    G    A        0      0        2 
  29  chr29_28722933   Sample    G    A        0      0        2 
  29  chr29_28723330     AAsi    C    A        0      0        2 
  29  chr29_28723330     AKia    C    A        0      0        2 
  29  chr29_28723330     AOna    C    A        0      0        2 
  29  chr29_28723330     ASom    C    A        0      0        2 
  29  chr29_28723330     HCab    C    A        0      0        2 
  29  chr29_28723330     HPrz    C    A        0      0        2 
  29  chr29_28723330     ZBoe    C    A        0      0        2 
  29  chr29_28723330     ZGre    C    A        0      0        2 
  29  chr29_28723330     ZHar    C    A        1      2        2 
  29  chr29_28723330   Sample    C    A        0      0        2 
  29  chr29_28724687     AAsi    A    T        0      0        2 
  29  chr29_28724687     AKia    A    T        0      0        2 
  29  chr29_28724687     AOna    A    T        0      0        2 
  29  chr29_28724687     ASom    A    T        0      0        2 
  29  chr29_28724687     HCab    A    T        0      0        2 
  29  chr29_28724687     HPrz    A    T        0      0        2 
  29  chr29_28724687     ZBoe    A    T        1      2        2 
  29  chr29_28724687     ZGre    A    T        0      0        2 
  29  chr29_28724687     ZHar    A    T        0      0        2 
  29  chr29_28724687   Sample    A    T        0      0        2 
  29  chr29_28726032     AAsi    G    A        0      0        2 
  29  chr29_28726032     AKia    G    A        0      0        2 
  29  chr29_28726032     AOna    G    A        0      0        2 
  29  chr29_28726032     ASom    G    A        0      0        2 
  29  chr29_28726032     HCab    G    A        0      0        2 
  29  chr29_28726032     HPrz    G    A        0      0        2 
  29  chr29_28726032     ZBoe    G    A        0      0        2 
  29  chr29_28726032     ZGre    G    A        0      0        2 
  29  chr29_28726032     ZHar    G    A        1      2        2 
  29  chr29_28726032   Sample    G    A        0      0        2 
  29  chr29_28739280     AAsi    A    G        0      0        2 
  29  chr29_28739280     AKia    A    G        0      0        2 
  29  chr29_28739280     AOna    A    G        0      0        2 
  29  chr29_28739280     ASom    A    G        0      0        2 
  29  chr29_28739280     HCab    A    G        1      2        2 
  29  chr29_28739280     HPrz    A    G        1      2        2 
  29  chr29_28739280     ZBoe    A    G        0      0        2 
  29  chr29_28739280     ZGre    A    G        0      0        2 
  29  chr29_28739280     ZHar    A    G        0      0        2 
  29  chr29_28739280   Sample    A    G        1      2        2 
  29  chr29_28740886     AAsi    G    A        0      0        2 
  29  chr29_28740886     AKia    G    A        0      0        2 
  29  chr29_28740886     AOna    G    A        0      0        2 
  29  chr29_28740886     ASom    G    A        0      0        2 
  29  chr29_28740886     HCab    G    A        1      2        2 
  29  chr29_28740886     HPrz    G    A        1      2        2 
  29  chr29_28740886     ZBoe    G    A        0      0        2 
  29  chr29_28740886     ZGre    G    A        0      0        2 
  29  chr29_28740886     ZHar    G    A        0      0        2 
  29  chr29_28740886   Sample    G    A        1      2        2 
  29  chr29_28752730     AAsi    A    T        0      0        2 
  29  chr29_28752730     AKia    A    T        0      0        2 
  29  chr29_28752730     AOna    A    T        0      0        2 
  29  chr29_28752730     ASom    A    T        0      0        2 
  29  chr29_28752730     HCab    A    T        0      0        2 
  29  chr29_28752730     HPrz    A    T        0      0        2 
  29  chr29_28752730     ZBoe    A    T        0      0        2 
  29  chr29_28752730     ZGre    A    T      0.5      1        2 
  29  chr29_28752730     ZHar    A    T        0      0        2 
  29  chr29_28752730   Sample    A    T        0      0        2 
  29  chr29_28753416     AAsi    G    A        0      0        2 
  29  chr29_28753416     AKia    G    A        0      0        2 
  29  chr29_28753416     AOna    G    A        0      0        2 
  29  chr29_28753416     ASom    G    A        0      0        2 
  29  chr29_28753416     HCab    G    A        1      2        2 
  29  chr29_28753416     HPrz    G    A        1      2        2 
  29  chr29_28753416     ZBoe    G    A        0      0        2 
  29  chr29_28753416     ZGre    G    A        0      0        2 
  29  chr29_28753416     ZHar    G    A        0      0        2 
  29  chr29_28753416   Sample    G    A        1      2        2 
  29  chr29_28757165     AAsi    C    G        0      0        2 
  29  chr29_28757165     AKia    C    G        0      0        2 
  29  chr29_28757165     AOna    C    G        0      0        2 
  29  chr29_28757165     ASom    C    G        0      0        2 
  29  chr29_28757165     HCab    C    G        1      2        2 
  29  chr29_28757165     HPrz    C    G        1      2        2 
  29  chr29_28757165     ZBoe    C    G        0      0        2 
  29  chr29_28757165     ZGre    C    G        0      0        2 
  29  chr29_28757165     ZHar    C    G        0      0        2 
  29  chr29_28757165   Sample    C    G        1      2        2 
  29  chr29_28762796     AAsi    C    T        0      0        2 
  29  chr29_28762796     AKia    C    T        0      0        2 
  29  chr29_28762796     AOna    C    T        0      0        2 
  29  chr29_28762796     ASom    C    T        0      0        2 
  29  chr29_28762796     HCab    C    T        1      2        2 
  29  chr29_28762796     HPrz    C    T        1      2        2 
  29  chr29_28762796     ZBoe    C    T        0      0        2 
  29  chr29_28762796     ZGre    C    T        0      0        2 
  29  chr29_28762796     ZHar    C    T        0      0        2 
  29  chr29_28762796   Sample    C    T        1      2        2 
  29  chr29_28769683     AAsi    G    T        0      0        2 
  29  chr29_28769683     AKia    G    T        0      0        2 
  29  chr29_28769683     AOna    G    T        0      0        2 
  29  chr29_28769683     ASom    G    T        0      0        2 
  29  chr29_28769683     HCab    G    T        1      2        2 
  29  chr29_28769683     HPrz    G    T        1      2        2 
  29  chr29_28769683     ZBoe    G    T        0      0        2 
  29  chr29_28769683     ZGre    G    T        0      0        2 
  29  chr29_28769683     ZHar    G    T        0      0        2 
  29  chr29_28769683   Sample    G    T        1      2        2 
  29  chr29_28771855     AAsi    T    A        0      0        2 
  29  chr29_28771855     AKia    T    A        0      0        2 
  29  chr29_28771855     AOna    T    A        0      0        2 
  29  chr29_28771855     ASom    T    A        0      0        2 
  29  chr29_28771855     HCab    T    A        0      0        2 
  29  chr29_28771855     HPrz    T    A        0      0        2 
  29  chr29_28771855     ZBoe    T    A        0      0        2 
  29  chr29_28771855     ZGre    T    A      0.5      1        2 
  29  chr29_28771855     ZHar    T    A        0      0        2 
  29  chr29_28771855   Sample    T    A        0      0        2 
  29  chr29_28772188     AAsi    T    C        1      2        2 
  29  chr29_28772188     AKia    T    C        0      0        2 
  29  chr29_28772188     AOna    T    C        0      0        2 
  29  chr29_28772188     ASom    T    C        0      0        2 
  29  chr29_28772188     HCab    T    C        0      0        2 
  29  chr29_28772188     HPrz    T    C        0      0        2 
  29  chr29_28772188     ZBoe    T    C        0      0        2 
  29  chr29_28772188     ZGre    T    C        0      0        2 
  29  chr29_28772188     ZHar    T    C        0      0        2 
  29  chr29_28772188   Sample    T    C        0      0        2 
  29  chr29_28777402     AAsi    C    G        0      0        2 
  29  chr29_28777402     AKia    C    G        0      0        2 
  29  chr29_28777402     AOna    C    G        0      0        2 
  29  chr29_28777402     ASom    C    G        0      0        2 
  29  chr29_28777402     HCab    C    G        0      0        2 
  29  chr29_28777402     HPrz    C    G        0      0        2 
  29  chr29_28777402     ZBoe    C    G        0      0        2 
  29  chr29_28777402     ZGre    C    G      0.5      1        2 
  29  chr29_28777402     ZHar    C    G        0      0        2 
  29  chr29_28777402   Sample    C    G        0      0        2 
  29  chr29_28794753     AAsi    G    T        0      0        2 
  29  chr29_28794753     AKia    G    T        0      0        2 
  29  chr29_28794753     AOna    G    T        0      0        2 
  29  chr29_28794753     ASom    G    T        0      0        2 
  29  chr29_28794753     HCab    G    T        1      2        2 
  29  chr29_28794753     HPrz    G    T        1      2        2 
  29  chr29_28794753     ZBoe    G    T        0      0        2 
  29  chr29_28794753     ZGre    G    T        0      0        2 
  29  chr29_28794753     ZHar    G    T        0      0        2 
  29  chr29_28794753   Sample    G    T        1      2        2 
  29  chr29_28798181     AAsi    A    C        0      0        2 
  29  chr29_28798181     AKia    A    C        0      0        2 
  29  chr29_28798181     AOna    A    C        0      0        2 
  29  chr29_28798181     ASom    A    C        0      0        2 
  29  chr29_28798181     HCab    A    C        1      2        2 
  29  chr29_28798181     HPrz    A    C        1      2        2 
  29  chr29_28798181     ZBoe    A    C        0      0        2 
  29  chr29_28798181     ZGre    A    C        0      0        2 
  29  chr29_28798181     ZHar    A    C        0      0        2 
  29  chr29_28798181   Sample    A    C        1      2        2 
  29  chr29_28798693     AAsi    A    G        0      0        2 
  29  chr29_28798693     AKia    A    G        0      0        2 
  29  chr29_28798693     AOna    A    G        0      0        2 
  29  chr29_28798693     ASom    A    G        0      0        2 
  29  chr29_28798693     HCab    A    G        1      2        2 
  29  chr29_28798693     HPrz    A    G        1      2        2 
  29  chr29_28798693     ZBoe    A    G        0      0        2 
  29  chr29_28798693     ZGre    A    G        0      0        2 
  29  chr29_28798693     ZHar    A    G        0      0        2 
  29  chr29_28798693   Sample    A    G        1      2        2 
  29  chr29_28799058     AAsi    A    G        0      0        2 
  29  chr29_28799058     AKia    A    G        0      0        2 
  29  chr29_28799058     AOna    A    G        0      0        2 
  29  chr29_28799058     ASom    A    G        0      0        2 
  29  chr29_28799058     HCab    A    G        1      2        2 
  29  chr29_28799058     HPrz    A    G        1      2        2 
  29  chr29_28799058     ZBoe    A    G        0      0        2 
  29  chr29_28799058     ZGre    A    G        0      0        2 
  29  chr29_28799058     ZHar    A    G        0      0        2 
  29  chr29_28799058   Sample    A    G        1      2        2 
  29  chr29_28832785     AAsi    T    C        0      0        2 
  29  chr29_28832785     AKia    T    C        0      0        2 
  29  chr29_28832785     AOna    T    C        0      0        2 
  29  chr29_28832785     ASom    T    C        0      0        2 
  29  chr29_28832785     HCab    T    C        0      0        2 
  29  chr29_28832785     HPrz    T    C        0      0        2 
  29  chr29_28832785     ZBoe    T    C        0      0        2 
  29  chr29_28832785     ZGre    T    C      0.5      1        2 
  29  chr29_28832785     ZHar    T    C        0      0        2 
  29  chr29_28832785   Sample    T    C        0      0        2 
  29  chr29_28835129     AAsi    T    C        0      0        2 
  29  chr29_28835129     AKia    T    C        0      0        2 
  29  chr29_28835129     AOna    T    C        0      0        2 
  29  chr29_28835129     ASom    T    C        0      0        2 
  29  chr29_28835129     HCab    T    C        0      0        2 
  29  chr29_28835129     HPrz    T    C        0      0        2 
  29  chr29_28835129     ZBoe    T    C        0      0        2 
  29  chr29_28835129     ZGre    T    C      0.5      1        2 
  29  chr29_28835129     ZHar    T    C        0      0        2 
  29  chr29_28835129   Sample    T    C        0      0        2 
  29  chr29_28836440     AAsi    C    A        0      0        2 
  29  chr29_28836440     AKia    C    A        0      0        2 
  29  chr29_28836440     AOna    C    A        0      0        2 
  29  chr29_28836440     ASom    C    A        0      0        2 
  29  chr29_28836440     HCab    C    A        1      2        2 
  29  chr29_28836440     HPrz    C    A        1      2        2 
  29  chr29_28836440     ZBoe    C    A        0      0        2 
  29  chr29_28836440     ZGre    C    A        0      0        2 
  29  chr29_28836440     ZHar    C    A        0      0        2 
  29  chr29_28836440   Sample    C    A        1      2        2 
  29  chr29_28837273     AAsi    G    A        0      0        2 
  29  chr29_28837273     AKia    G    A        0      0        2 
  29  chr29_28837273     AOna    G    A        0      0        2 
  29  chr29_28837273     ASom    G    A        0      0        2 
  29  chr29_28837273     HCab    G    A        1      2        2 
  29  chr29_28837273     HPrz    G    A        1      2        2 
  29  chr29_28837273     ZBoe    G    A        0      0        2 
  29  chr29_28837273     ZGre    G    A        0      0        2 
  29  chr29_28837273     ZHar    G    A        0      0        2 
  29  chr29_28837273   Sample    G    A        1      2        2 
  29  chr29_28840894     AAsi    T    A        0      0        2 
  29  chr29_28840894     AKia    T    A        0      0        2 
  29  chr29_28840894     AOna    T    A        0      0        2 
  29  chr29_28840894     ASom    T    A        0      0        2 
  29  chr29_28840894     HCab    T    A        1      2        2 
  29  chr29_28840894     HPrz    T    A        1      2        2 
  29  chr29_28840894     ZBoe    T    A        0      0        2 
  29  chr29_28840894     ZGre    T    A        0      0        2 
  29  chr29_28840894     ZHar    T    A        0      0        2 
  29  chr29_28840894   Sample    T    A        1      2        2 
  29  chr29_28847378     AAsi    G    T        0      0        2 
  29  chr29_28847378     AKia    G    T        0      0        2 
  29  chr29_28847378     AOna    G    T        0      0        2 
  29  chr29_28847378     ASom    G    T        0      0        2 
  29  chr29_28847378     HCab    G    T        1      2        2 
  29  chr29_28847378     HPrz    G    T        1      2        2 
  29  chr29_28847378     ZBoe    G    T        0      0        2 
  29  chr29_28847378     ZGre    G    T        0      0        2 
  29  chr29_28847378     ZHar    G    T        0      0        2 
  29  chr29_28847378   Sample    G    T        1      2        2 
  29  chr29_28863074     AAsi    G    A        0      0        2 
  29  chr29_28863074     AKia    G    A        0      0        2 
  29  chr29_28863074     AOna    G    A        0      0        2 
  29  chr29_28863074     ASom    G    A        0      0        2 
  29  chr29_28863074     HCab    G    A        0      0        2 
  29  chr29_28863074     HPrz    G    A        0      0        2 
  29  chr29_28863074     ZBoe    G    A        0      0        2 
  29  chr29_28863074     ZGre    G    A        0      0        2 
  29  chr29_28863074     ZHar    G    A        1      2        2 
  29  chr29_28863074   Sample    G    A        0      0        2 
  29  chr29_28873776     AAsi    C    A        0      0        2 
  29  chr29_28873776     AKia    C    A        0      0        2 
  29  chr29_28873776     AOna    C    A        0      0        2 
  29  chr29_28873776     ASom    C    A        0      0        2 
  29  chr29_28873776     HCab    C    A        1      2        2 
  29  chr29_28873776     HPrz    C    A        1      2        2 
  29  chr29_28873776     ZBoe    C    A        0      0        2 
  29  chr29_28873776     ZGre    C    A        0      0        2 
  29  chr29_28873776     ZHar    C    A        0      0        2 
  29  chr29_28873776   Sample    C    A        1      2        2 
  29  chr29_28874275     AAsi    C    T        0      0        2 
  29  chr29_28874275     AKia    C    T        0      0        2 
  29  chr29_28874275     AOna    C    T        0      0        2 
  29  chr29_28874275     ASom    C    T        0      0        2 
  29  chr29_28874275     HCab    C    T        1      2        2 
  29  chr29_28874275     HPrz    C    T        1      2        2 
  29  chr29_28874275     ZBoe    C    T        0      0        2 
  29  chr29_28874275     ZGre    C    T        0      0        2 
  29  chr29_28874275     ZHar    C    T        0      0        2 
  29  chr29_28874275   Sample    C    T        1      2        2 
  29  chr29_28876911     AAsi    A    G        0      0        2 
  29  chr29_28876911     AKia    A    G        0      0        2 
  29  chr29_28876911     AOna    A    G      0.5      1        2 
  29  chr29_28876911     ASom    A    G        0      0        2 
  29  chr29_28876911     HCab    A    G        0      0        2 
  29  chr29_28876911     HPrz    A    G        0      0        2 
  29  chr29_28876911     ZBoe    A    G        0      0        2 
  29  chr29_28876911     ZGre    A    G        0      0        2 
  29  chr29_28876911     ZHar    A    G        1      2        2 
  29  chr29_28876911   Sample    A    G        0      0        2 
  29  chr29_28883047     AAsi    A    T        0      0        2 
  29  chr29_28883047     AKia    A    T        0      0        2 
  29  chr29_28883047     AOna    A    T        0      0        2 
  29  chr29_28883047     ASom    A    T        0      0        2 
  29  chr29_28883047     HCab    A    T        1      2        2 
  29  chr29_28883047     HPrz    A    T        1      2        2 
  29  chr29_28883047     ZBoe    A    T        0      0        2 
  29  chr29_28883047     ZGre    A    T        0      0        2 
  29  chr29_28883047     ZHar    A    T        0      0        2 
  29  chr29_28883047   Sample    A    T        1      2        2 
  29  chr29_28918123     AAsi    T    A        0      0        2 
  29  chr29_28918123     AKia    T    A        0      0        2 
  29  chr29_28918123     AOna    T    A        0      0        2 
  29  chr29_28918123     ASom    T    A        0      0        2 
  29  chr29_28918123     HCab    T    A        0      0        2 
  29  chr29_28918123     HPrz    T    A        0      0        2 
  29  chr29_28918123     ZBoe    T    A        1      2        2 
  29  chr29_28918123     ZGre    T    A        1      2        2 
  29  chr29_28918123     ZHar    T    A        1      2        2 
  29  chr29_28918123   Sample    T    A        0      0        2 
  29  chr29_28919070     AAsi    T    C        1      2        2 
  29  chr29_28919070     AKia    T    C        1      2        2 
  29  chr29_28919070     AOna    T    C        1      2        2 
  29  chr29_28919070     ASom    T    C        1      2        2 
  29  chr29_28919070     HCab    T    C        0      0        2 
  29  chr29_28919070     HPrz    T    C        0      0        2 
  29  chr29_28919070     ZBoe    T    C        0      0        2 
  29  chr29_28919070     ZGre    T    C        0      0        2 
  29  chr29_28919070     ZHar    T    C        0      0        2 
  29  chr29_28919070   Sample    T    C        0      0        2 
  29  chr29_28920081     AAsi    A    C        1      2        2 
  29  chr29_28920081     AKia    A    C        0      0        2 
  29  chr29_28920081     AOna    A    C        0      0        2 
  29  chr29_28920081     ASom    A    C        1      2        2 
  29  chr29_28920081     HCab    A    C        0      0        2 
  29  chr29_28920081     HPrz    A    C        0      0        2 
  29  chr29_28920081     ZBoe    A    C        0      0        2 
  29  chr29_28920081     ZGre    A    C        0      0        2 
  29  chr29_28920081     ZHar    A    C        0      0        2 
  29  chr29_28920081   Sample    A    C        0      0        2 
  29  chr29_28924373     AAsi    C    A        0      0        2 
  29  chr29_28924373     AKia    C    A      0.5      1        2 
  29  chr29_28924373     AOna    C    A        1      2        2 
  29  chr29_28924373     ASom    C    A        0      0        2 
  29  chr29_28924373     HCab    C    A        0      0        2 
  29  chr29_28924373     HPrz    C    A        0      0        2 
  29  chr29_28924373     ZBoe    C    A        0      0        2 
  29  chr29_28924373     ZGre    C    A        0      0        2 
  29  chr29_28924373     ZHar    C    A        0      0        2 
  29  chr29_28924373   Sample    C    A        0      0        2 
  29  chr29_28934247     AAsi    A    G        0      0        2 
  29  chr29_28934247     AKia    A    G        0      0        2 
  29  chr29_28934247     AOna    A    G        0      0        2 
  29  chr29_28934247     ASom    A    G        0      0        2 
  29  chr29_28934247     HCab    A    G        0      0        2 
  29  chr29_28934247     HPrz    A    G        0      0        2 
  29  chr29_28934247     ZBoe    A    G        0      0        2 
  29  chr29_28934247     ZGre    A    G        0      0        2 
  29  chr29_28934247     ZHar    A    G      0.5      1        2 
  29  chr29_28934247   Sample    A    G        0      0        2 
  29  chr29_28946539     AAsi    G    A        0      0        2 
  29  chr29_28946539     AKia    G    A        0      0        2 
  29  chr29_28946539     AOna    G    A        0      0        2 
  29  chr29_28946539     ASom    G    A        0      0        2 
  29  chr29_28946539     HCab    G    A        1      2        2 
  29  chr29_28946539     HPrz    G    A        1      2        2 
  29  chr29_28946539     ZBoe    G    A        0      0        2 
  29  chr29_28946539     ZGre    G    A        0      0        2 
  29  chr29_28946539     ZHar    G    A        0      0        2 
  29  chr29_28946539   Sample    G    A        1      2        2 
  29  chr29_28957494     AAsi    T    C        0      0        2 
  29  chr29_28957494     AKia    T    C        0      0        2 
  29  chr29_28957494     AOna    T    C        0      0        2 
  29  chr29_28957494     ASom    T    C        0      0        2 
  29  chr29_28957494     HCab    T    C        1      2        2 
  29  chr29_28957494     HPrz    T    C        1      2        2 
  29  chr29_28957494     ZBoe    T    C        0      0        2 
  29  chr29_28957494     ZGre    T    C        0      0        2 
  29  chr29_28957494     ZHar    T    C        0      0        2 
  29  chr29_28957494   Sample    T    C        1      2        2 
  29  chr29_28963226     AAsi    A    C        0      0        2 
  29  chr29_28963226     AKia    A    C        0      0        2 
  29  chr29_28963226     AOna    A    C        0      0        2 
  29  chr29_28963226     ASom    A    C        0      0        2 
  29  chr29_28963226     HCab    A    C        0      0        2 
  29  chr29_28963226     HPrz    A    C        0      0        2 
  29  chr29_28963226     ZBoe    A    C        1      2        2 
  29  chr29_28963226     ZGre    A    C        0      0        2 
  29  chr29_28963226     ZHar    A    C        0      0        2 
  29  chr29_28963226   Sample    A    C        0      0        2 
  29  chr29_28968721     AAsi    A    T        0      0        2 
  29  chr29_28968721     AKia    A    T        0      0        2 
  29  chr29_28968721     AOna    A    T        0      0        2 
  29  chr29_28968721     ASom    A    T        0      0        2 
  29  chr29_28968721     HCab    A    T        0      0        2 
  29  chr29_28968721     HPrz    A    T        0      0        2 
  29  chr29_28968721     ZBoe    A    T        0      0        2 
  29  chr29_28968721     ZGre    A    T        0      0        2 
  29  chr29_28968721     ZHar    A    T      0.5      1        2 
  29  chr29_28968721   Sample    A    T        0      0        2 
  29  chr29_28973837     AAsi    A    G        0      0        2 
  29  chr29_28973837     AKia    A    G        0      0        2 
  29  chr29_28973837     AOna    A    G        0      0        2 
  29  chr29_28973837     ASom    A    G        0      0        2 
  29  chr29_28973837     HCab    A    G        1      2        2 
  29  chr29_28973837     HPrz    A    G        1      2        2 
  29  chr29_28973837     ZBoe    A    G        0      0        2 
  29  chr29_28973837     ZGre    A    G        0      0        2 
  29  chr29_28973837     ZHar    A    G        0      0        2 
  29  chr29_28973837   Sample    A    G        1      2        2 
  29  chr29_28974424     AAsi    T    C        0      0        2 
  29  chr29_28974424     AKia    T    C        0      0        2 
  29  chr29_28974424     AOna    T    C        0      0        2 
  29  chr29_28974424     ASom    T    C        0      0        2 
  29  chr29_28974424     HCab    T    C        0      0        2 
  29  chr29_28974424     HPrz    T    C        0      0        2 
  29  chr29_28974424     ZBoe    T    C        0      0        2 
  29  chr29_28974424     ZGre    T    C        1      2        2 
  29  chr29_28974424     ZHar    T    C        0      0        2 
  29  chr29_28974424   Sample    T    C        0      0        2 
  29  chr29_28979344     AAsi    T    C        0      0        2 
  29  chr29_28979344     AKia    T    C        0      0        2 
  29  chr29_28979344     AOna    T    C        1      2        2 
  29  chr29_28979344     ASom    T    C        0      0        2 
  29  chr29_28979344     HCab    T    C        0      0        2 
  29  chr29_28979344     HPrz    T    C        0      0        2 
  29  chr29_28979344     ZBoe    T    C        0      0        2 
  29  chr29_28979344     ZGre    T    C        0      0        2 
  29  chr29_28979344     ZHar    T    C        0      0        2 
  29  chr29_28979344   Sample    T    C        0      0        2 
  29  chr29_28979484     AAsi    A    G        0      0        2 
  29  chr29_28979484     AKia    A    G        0      0        2 
  29  chr29_28979484     AOna    A    G        0      0        2 
  29  chr29_28979484     ASom    A    G        0      0        2 
  29  chr29_28979484     HCab    A    G        1      2        2 
  29  chr29_28979484     HPrz    A    G        1      2        2 
  29  chr29_28979484     ZBoe    A    G        0      0        2 
  29  chr29_28979484     ZGre    A    G        0      0        2 
  29  chr29_28979484     ZHar    A    G        0      0        2 
  29  chr29_28979484   Sample    A    G        1      2        2 
  29  chr29_28979575     AAsi    G    C        0      0        2 
  29  chr29_28979575     AKia    G    C        1      2        2 
  29  chr29_28979575     AOna    G    C        0      0        2 
  29  chr29_28979575     ASom    G    C        0      0        2 
  29  chr29_28979575     HCab    G    C        0      0        2 
  29  chr29_28979575     HPrz    G    C        0      0        2 
  29  chr29_28979575     ZBoe    G    C        0      0        2 
  29  chr29_28979575     ZGre    G    C        0      0        2 
  29  chr29_28979575     ZHar    G    C        0      0        2 
  29  chr29_28979575   Sample    G    C        0      0        2 
  29  chr29_28987139     AAsi    T    C        0      0        2 
  29  chr29_28987139     AKia    T    C      0.5      1        2 
  29  chr29_28987139     AOna    T    C        0      0        2 
  29  chr29_28987139     ASom    T    C        0      0        2 
  29  chr29_28987139     HCab    T    C        0      0        2 
  29  chr29_28987139     HPrz    T    C        0      0        2 
  29  chr29_28987139     ZBoe    T    C        0      0        2 
  29  chr29_28987139     ZGre    T    C        0      0        2 
  29  chr29_28987139     ZHar    T    C        0      0        2 
  29  chr29_28987139   Sample    T    C        0      0        2 
  29  chr29_28995885     AAsi    A    G        0      0        2 
  29  chr29_28995885     AKia    A    G        0      0        2 
  29  chr29_28995885     AOna    A    G        0      0        2 
  29  chr29_28995885     ASom    A    G        0      0        2 
  29  chr29_28995885     HCab    A    G        1      2        2 
  29  chr29_28995885     HPrz    A    G        1      2        2 
  29  chr29_28995885     ZBoe    A    G        0      0        2 
  29  chr29_28995885     ZGre    A    G        0      0        2 
  29  chr29_28995885     ZHar    A    G        0      0        2 
  29  chr29_28995885   Sample    A    G        1      2        2 
  29  chr29_28998335     AAsi    G    A        0      0        2 
  29  chr29_28998335     AKia    G    A        0      0        2 
  29  chr29_28998335     AOna    G    A        0      0        2 
  29  chr29_28998335     ASom    G    A        1      2        2 
  29  chr29_28998335     HCab    G    A        0      0        2 
  29  chr29_28998335     HPrz    G    A        0      0        2 
  29  chr29_28998335     ZBoe    G    A        0      0        2 
  29  chr29_28998335     ZGre    G    A        0      0        2 
  29  chr29_28998335     ZHar    G    A        0      0        2 
  29  chr29_28998335   Sample    G    A        0      0        2 
  29  chr29_29004103     AAsi    G    A        0      0        2 
  29  chr29_29004103     AKia    G    A      0.5      1        2 
  29  chr29_29004103     AOna    G    A        0      0        2 
  29  chr29_29004103     ASom    G    A        0      0        2 
  29  chr29_29004103     HCab    G    A        0      0        2 
  29  chr29_29004103     HPrz    G    A        0      0        2 
  29  chr29_29004103     ZBoe    G    A        0      0        2 
  29  chr29_29004103     ZGre    G    A        0      0        2 
  29  chr29_29004103     ZHar    G    A        0      0        2 
  29  chr29_29004103   Sample    G    A        0      0        2 
  29  chr29_29008956     AAsi    T    G        0      0        2 
  29  chr29_29008956     AKia    T    G        0      0        2 
  29  chr29_29008956     AOna    T    G        0      0        2 
  29  chr29_29008956     ASom    T    G        0      0        2 
  29  chr29_29008956     HCab    T    G        1      2        2 
  29  chr29_29008956     HPrz    T    G        1      2        2 
  29  chr29_29008956     ZBoe    T    G        0      0        2 
  29  chr29_29008956     ZGre    T    G        0      0        2 
  29  chr29_29008956     ZHar    T    G        0      0        2 
  29  chr29_29008956   Sample    T    G        1      2        2 
  29  chr29_29017347     AAsi    T    C        0      0        2 
  29  chr29_29017347     AKia    T    C        0      0        2 
  29  chr29_29017347     AOna    T    C        0      0        2 
  29  chr29_29017347     ASom    T    C        0      0        2 
  29  chr29_29017347     HCab    T    C        1      2        2 
  29  chr29_29017347     HPrz    T    C        1      2        2 
  29  chr29_29017347     ZBoe    T    C        0      0        2 
  29  chr29_29017347     ZGre    T    C        0      0        2 
  29  chr29_29017347     ZHar    T    C        0      0        2 
  29  chr29_29017347   Sample    T    C        1      2        2 
  29  chr29_29031392     AAsi    G    C        0      0        2 
  29  chr29_29031392     AKia    G    C        1      2        2 
  29  chr29_29031392     AOna    G    C        0      0        2 
  29  chr29_29031392     ASom    G    C        0      0        2 
  29  chr29_29031392     HCab    G    C        0      0        2 
  29  chr29_29031392     HPrz    G    C        0      0        2 
  29  chr29_29031392     ZBoe    G    C        0      0        2 
  29  chr29_29031392     ZGre    G    C        0      0        2 
  29  chr29_29031392     ZHar    G    C        0      0        2 
  29  chr29_29031392   Sample    G    C        0      0        2 
  29  chr29_29031518     AAsi    A    G        0      0        2 
  29  chr29_29031518     AKia    A    G        0      0        2 
  29  chr29_29031518     AOna    A    G        0      0        2 
  29  chr29_29031518     ASom    A    G        0      0        2 
  29  chr29_29031518     HCab    A    G        1      2        2 
  29  chr29_29031518     HPrz    A    G        1      2        2 
  29  chr29_29031518     ZBoe    A    G        0      0        2 
  29  chr29_29031518     ZGre    A    G        0      0        2 
  29  chr29_29031518     ZHar    A    G        0      0        2 
  29  chr29_29031518   Sample    A    G        1      2        2 
  29  chr29_29034173     AAsi    C    T        0      0        2 
  29  chr29_29034173     AKia    C    T        0      0        2 
  29  chr29_29034173     AOna    C    T        0      0        2 
  29  chr29_29034173     ASom    C    T        0      0        2 
  29  chr29_29034173     HCab    C    T        0      0        2 
  29  chr29_29034173     HPrz    C    T        0      0        2 
  29  chr29_29034173     ZBoe    C    T        0      0        2 
  29  chr29_29034173     ZGre    C    T        0      0        2 
  29  chr29_29034173     ZHar    C    T        1      2        2 
  29  chr29_29034173   Sample    C    T        0      0        2 
  29  chr29_29036523     AAsi    G    A        0      0        2 
  29  chr29_29036523     AKia    G    A        0      0        2 
  29  chr29_29036523     AOna    G    A        0      0        2 
  29  chr29_29036523     ASom    G    A        0      0        2 
  29  chr29_29036523     HCab    G    A        1      2        2 
  29  chr29_29036523     HPrz    G    A        1      2        2 
  29  chr29_29036523     ZBoe    G    A        0      0        2 
  29  chr29_29036523     ZGre    G    A        0      0        2 
  29  chr29_29036523     ZHar    G    A        0      0        2 
  29  chr29_29036523   Sample    G    A        1      2        2 
  29  chr29_29036869     AAsi    G    A        0      0        2 
  29  chr29_29036869     AKia    G    A        0      0        2 
  29  chr29_29036869     AOna    G    A        0      0        2 
  29  chr29_29036869     ASom    G    A        0      0        2 
  29  chr29_29036869     HCab    G    A        0      0        2 
  29  chr29_29036869     HPrz    G    A        0      0        2 
  29  chr29_29036869     ZBoe    G    A        0      0        2 
  29  chr29_29036869     ZGre    G    A        1      2        2 
  29  chr29_29036869     ZHar    G    A        0      0        2 
  29  chr29_29036869   Sample    G    A        0      0        2 
  29  chr29_29047028     AAsi    C    T        0      0        2 
  29  chr29_29047028     AKia    C    T        0      0        2 
  29  chr29_29047028     AOna    C    T        0      0        2 
  29  chr29_29047028     ASom    C    T        0      0        2 
  29  chr29_29047028     HCab    C    T        1      2        2 
  29  chr29_29047028     HPrz    C    T        1      2        2 
  29  chr29_29047028     ZBoe    C    T        0      0        2 
  29  chr29_29047028     ZGre    C    T        0      0        2 
  29  chr29_29047028     ZHar    C    T        0      0        2 
  29  chr29_29047028   Sample    C    T        1      2        2 
  29  chr29_29048781     AAsi    G    A        0      0        2 
  29  chr29_29048781     AKia    G    A        0      0        2 
  29  chr29_29048781     AOna    G    A        0      0        2 
  29  chr29_29048781     ASom    G    A        0      0        2 
  29  chr29_29048781     HCab    G    A        1      2        2 
  29  chr29_29048781     HPrz    G    A        1      2        2 
  29  chr29_29048781     ZBoe    G    A        0      0        2 
  29  chr29_29048781     ZGre    G    A        0      0        2 
  29  chr29_29048781     ZHar    G    A        0      0        2 
  29  chr29_29048781   Sample    G    A        1      2        2 
  29  chr29_29052970     AAsi    T    G        0      0        2 
  29  chr29_29052970     AKia    T    G        0      0        2 
  29  chr29_29052970     AOna    T    G        0      0        2 
  29  chr29_29052970     ASom    T    G        0      0        2 
  29  chr29_29052970     HCab    T    G        0      0        2 
  29  chr29_29052970     HPrz    T    G        0      0        2 
  29  chr29_29052970     ZBoe    T    G        0      0        2 
  29  chr29_29052970     ZGre    T    G        0      0        2 
  29  chr29_29052970     ZHar    T    G      0.5      1        2 
  29  chr29_29052970   Sample    T    G        0      0        2 
  29  chr29_29055549     AAsi    A    G        0      0        2 
  29  chr29_29055549     AKia    A    G        0      0        2 
  29  chr29_29055549     AOna    A    G        0      0        2 
  29  chr29_29055549     ASom    A    G        0      0        2 
  29  chr29_29055549     HCab    A    G        1      2        2 
  29  chr29_29055549     HPrz    A    G        1      2        2 
  29  chr29_29055549     ZBoe    A    G        0      0        2 
  29  chr29_29055549     ZGre    A    G        0      0        2 
  29  chr29_29055549     ZHar    A    G        0      0        2 
  29  chr29_29055549   Sample    A    G        1      2        2 
  29  chr29_29062635     AAsi    T    C        0      0        2 
  29  chr29_29062635     AKia    T    C        0      0        2 
  29  chr29_29062635     AOna    T    C        0      0        2 
  29  chr29_29062635     ASom    T    C        0      0        2 
  29  chr29_29062635     HCab    T    C        0      0        2 
  29  chr29_29062635     HPrz    T    C        1      2        2 
  29  chr29_29062635     ZBoe    T    C        0      0        2 
  29  chr29_29062635     ZGre    T    C        0      0        2 
  29  chr29_29062635     ZHar    T    C        0      0        2 
  29  chr29_29062635   Sample    T    C        0      0        2 
  29  chr29_29063589     AAsi    T    C        0      0        2 
  29  chr29_29063589     AKia    T    C        0      0        2 
  29  chr29_29063589     AOna    T    C        0      0        2 
  29  chr29_29063589     ASom    T    C        0      0        2 
  29  chr29_29063589     HCab    T    C        0      0        2 
  29  chr29_29063589     HPrz    T    C        0      0        2 
  29  chr29_29063589     ZBoe    T    C        0      0        2 
  29  chr29_29063589     ZGre    T    C        0      0        2 
  29  chr29_29063589     ZHar    T    C      0.5      1        2 
  29  chr29_29063589   Sample    T    C        0      0        2 
  29  chr29_29064786     AAsi    C    T        0      0        2 
  29  chr29_29064786     AKia    C    T        0      0        2 
  29  chr29_29064786     AOna    C    T        0      0        2 
  29  chr29_29064786     ASom    C    T        0      0        2 
  29  chr29_29064786     HCab    C    T        1      2        2 
  29  chr29_29064786     HPrz    C    T        1      2        2 
  29  chr29_29064786     ZBoe    C    T        0      0        2 
  29  chr29_29064786     ZGre    C    T        0      0        2 
  29  chr29_29064786     ZHar    C    T        0      0        2 
  29  chr29_29064786   Sample    C    T        1      2        2 
  29  chr29_29067759     AAsi    C    T        0      0        2 
  29  chr29_29067759     AKia    C    T        0      0        2 
  29  chr29_29067759     AOna    C    T        0      0        2 
  29  chr29_29067759     ASom    C    T        0      0        2 
  29  chr29_29067759     HCab    C    T        1      2        2 
  29  chr29_29067759     HPrz    C    T        1      2        2 
  29  chr29_29067759     ZBoe    C    T        0      0        2 
  29  chr29_29067759     ZGre    C    T        0      0        2 
  29  chr29_29067759     ZHar    C    T        0      0        2 
  29  chr29_29067759   Sample    C    T        1      2        2 
  29  chr29_29070147     AAsi    T    C        1      2        2 
  29  chr29_29070147     AKia    T    C        0      0        2 
  29  chr29_29070147     AOna    T    C        0      0        2 
  29  chr29_29070147     ASom    T    C        0      0        2 
  29  chr29_29070147     HCab    T    C        0      0        2 
  29  chr29_29070147     HPrz    T    C        0      0        2 
  29  chr29_29070147     ZBoe    T    C        0      0        2 
  29  chr29_29070147     ZGre    T    C        0      0        2 
  29  chr29_29070147     ZHar    T    C        0      0        2 
  29  chr29_29070147   Sample    T    C        0      0        2 
  29  chr29_29070278     AAsi    T    C        0      0        2 
  29  chr29_29070278     AKia    T    C        0      0        2 
  29  chr29_29070278     AOna    T    C        0      0        2 
  29  chr29_29070278     ASom    T    C        0      0        2 
  29  chr29_29070278     HCab    T    C        0      0        2 
  29  chr29_29070278     HPrz    T    C        0      0        2 
  29  chr29_29070278     ZBoe    T    C        0      0        2 
  29  chr29_29070278     ZGre    T    C        0      0        2 
  29  chr29_29070278     ZHar    T    C        1      2        2 
  29  chr29_29070278   Sample    T    C        0      0        2 
  29  chr29_29073242     AAsi    T    C        0      0        2 
  29  chr29_29073242     AKia    T    C        0      0        2 
  29  chr29_29073242     AOna    T    C        0      0        2 
  29  chr29_29073242     ASom    T    C        0      0        2 
  29  chr29_29073242     HCab    T    C        1      2        2 
  29  chr29_29073242     HPrz    T    C        1      2        2 
  29  chr29_29073242     ZBoe    T    C        0      0        2 
  29  chr29_29073242     ZGre    T    C        0      0        2 
  29  chr29_29073242     ZHar    T    C        0      0        2 
  29  chr29_29073242   Sample    T    C        1      2        2 
  29  chr29_29077249     AAsi    C    T        0      0        2 
  29  chr29_29077249     AKia    C    T        0      0        2 
  29  chr29_29077249     AOna    C    T      0.5      1        2 
  29  chr29_29077249     ASom    C    T        0      0        2 
  29  chr29_29077249     HCab    C    T        0      0        2 
  29  chr29_29077249     HPrz    C    T        0      0        2 
  29  chr29_29077249     ZBoe    C    T        0      0        2 
  29  chr29_29077249     ZGre    C    T        0      0        2 
  29  chr29_29077249     ZHar    C    T        0      0        2 
  29  chr29_29077249   Sample    C    T        0      0        2 
  29  chr29_29084146     AAsi    A    G        0      0        2 
  29  chr29_29084146     AKia    A    G        0      0        2 
  29  chr29_29084146     AOna    A    G        0      0        2 
  29  chr29_29084146     ASom    A    G        0      0        2 
  29  chr29_29084146     HCab    A    G        1      2        2 
  29  chr29_29084146     HPrz    A    G        1      2        2 
  29  chr29_29084146     ZBoe    A    G        0      0        2 
  29  chr29_29084146     ZGre    A    G        0      0        2 
  29  chr29_29084146     ZHar    A    G        0      0        2 
  29  chr29_29084146   Sample    A    G        1      2        2 
  29  chr29_29089034     AAsi    A    G        0      0        2 
  29  chr29_29089034     AKia    A    G        0      0        2 
  29  chr29_29089034     AOna    A    G        0      0        2 
  29  chr29_29089034     ASom    A    G        1      2        2 
  29  chr29_29089034     HCab    A    G        0      0        2 
  29  chr29_29089034     HPrz    A    G        0      0        2 
  29  chr29_29089034     ZBoe    A    G        0      0        2 
  29  chr29_29089034     ZGre    A    G        0      0        2 
  29  chr29_29089034     ZHar    A    G        0      0        2 
  29  chr29_29089034   Sample    A    G        0      0        2 
  29  chr29_29089947     AAsi    T    C        0      0        2 
  29  chr29_29089947     AKia    T    C        0      0        2 
  29  chr29_29089947     AOna    T    C        0      0        2 
  29  chr29_29089947     ASom    T    C        0      0        2 
  29  chr29_29089947     HCab    T    C        1      2        2 
  29  chr29_29089947     HPrz    T    C        1      2        2 
  29  chr29_29089947     ZBoe    T    C        0      0        2 
  29  chr29_29089947     ZGre    T    C        0      0        2 
  29  chr29_29089947     ZHar    T    C        0      0        2 
  29  chr29_29089947   Sample    T    C        1      2        2 
  29  chr29_29091565     AAsi    T    C        0      0        2 
  29  chr29_29091565     AKia    T    C        0      0        2 
  29  chr29_29091565     AOna    T    C        0      0        2 
  29  chr29_29091565     ASom    T    C        0      0        2 
  29  chr29_29091565     HCab    T    C        1      2        2 
  29  chr29_29091565     HPrz    T    C        1      2        2 
  29  chr29_29091565     ZBoe    T    C        0      0        2 
  29  chr29_29091565     ZGre    T    C        0      0        2 
  29  chr29_29091565     ZHar    T    C        0      0        2 
  29  chr29_29091565   Sample    T    C        1      2        2 
  29  chr29_29092392     AAsi    C    T        0      0        2 
  29  chr29_29092392     AKia    C    T        0      0        2 
  29  chr29_29092392     AOna    C    T      0.5      1        2 
  29  chr29_29092392     ASom    C    T        1      2        2 
  29  chr29_29092392     HCab    C    T        0      0        2 
  29  chr29_29092392     HPrz    C    T        0      0        2 
  29  chr29_29092392     ZBoe    C    T        1      2        2 
  29  chr29_29092392     ZGre    C    T        1      2        2 
  29  chr29_29092392     ZHar    C    T        1      2        2 
  29  chr29_29092392   Sample    C    T        0      0        2 
  29  chr29_29101749     AAsi    T    G        0      0        2 
  29  chr29_29101749     AKia    T    G        0      0        2 
  29  chr29_29101749     AOna    T    G        0      0        2 
  29  chr29_29101749     ASom    T    G        0      0        2 
  29  chr29_29101749     HCab    T    G        1      2        2 
  29  chr29_29101749     HPrz    T    G        1      2        2 
  29  chr29_29101749     ZBoe    T    G        0      0        2 
  29  chr29_29101749     ZGre    T    G        0      0        2 
  29  chr29_29101749     ZHar    T    G        0      0        2 
  29  chr29_29101749   Sample    T    G        1      2        2 
  29  chr29_29103916     AAsi    G    A        0      0        2 
  29  chr29_29103916     AKia    G    A        0      0        2 
  29  chr29_29103916     AOna    G    A        0      0        2 
  29  chr29_29103916     ASom    G    A        0      0        2 
  29  chr29_29103916     HCab    G    A        1      2        2 
  29  chr29_29103916     HPrz    G    A        1      2        2 
  29  chr29_29103916     ZBoe    G    A        0      0        2 
  29  chr29_29103916     ZGre    G    A        0      0        2 
  29  chr29_29103916     ZHar    G    A        0      0        2 
  29  chr29_29103916   Sample    G    A        1      2        2 
  29  chr29_29105512     AAsi    T    C        0      0        2 
  29  chr29_29105512     AKia    T    C        0      0        2 
  29  chr29_29105512     AOna    T    C        0      0        2 
  29  chr29_29105512     ASom    T    C        0      0        2 
  29  chr29_29105512     HCab    T    C        1      2        2 
  29  chr29_29105512     HPrz    T    C        1      2        2 
  29  chr29_29105512     ZBoe    T    C        0      0        2 
  29  chr29_29105512     ZGre    T    C        0      0        2 
  29  chr29_29105512     ZHar    T    C        0      0        2 
  29  chr29_29105512   Sample    T    C        1      2        2 
  29  chr29_29106763     AAsi    G    C        1      2        2 
  29  chr29_29106763     AKia    G    C        0      0        2 
  29  chr29_29106763     AOna    G    C        0      0        2 
  29  chr29_29106763     ASom    G    C        0      0        2 
  29  chr29_29106763     HCab    G    C        0      0        2 
  29  chr29_29106763     HPrz    G    C        0      0        2 
  29  chr29_29106763     ZBoe    G    C        0      0        2 
  29  chr29_29106763     ZGre    G    C        0      0        2 
  29  chr29_29106763     ZHar    G    C        0      0        2 
  29  chr29_29106763   Sample    G    C        0      0        2 
  29  chr29_29107283     AAsi    T    C        0      0        2 
  29  chr29_29107283     AKia    T    C        0      0        2 
  29  chr29_29107283     AOna    T    C        0      0        2 
  29  chr29_29107283     ASom    T    C        0      0        2 
  29  chr29_29107283     HCab    T    C        1      2        2 
  29  chr29_29107283     HPrz    T    C        1      2        2 
  29  chr29_29107283     ZBoe    T    C        0      0        2 
  29  chr29_29107283     ZGre    T    C        0      0        2 
  29  chr29_29107283     ZHar    T    C        0      0        2 
  29  chr29_29107283   Sample    T    C        1      2        2 
  29  chr29_29113185     AAsi    C    T        0      0        2 
  29  chr29_29113185     AKia    C    T        0      0        2 
  29  chr29_29113185     AOna    C    T        0      0        2 
  29  chr29_29113185     ASom    C    T        0      0        2 
  29  chr29_29113185     HCab    C    T        0      0        2 
  29  chr29_29113185     HPrz    C    T        0      0        2 
  29  chr29_29113185     ZBoe    C    T        1      2        2 
  29  chr29_29113185     ZGre    C    T        0      0        2 
  29  chr29_29113185     ZHar    C    T        1      2        2 
  29  chr29_29113185   Sample    C    T        0      0        2 
  29  chr29_29125444     AAsi    G    C        0      0        2 
  29  chr29_29125444     AKia    G    C        0      0        2 
  29  chr29_29125444     AOna    G    C        0      0        2 
  29  chr29_29125444     ASom    G    C        0      0        2 
  29  chr29_29125444     HCab    G    C        0      0        2 
  29  chr29_29125444     HPrz    G    C        0      0        2 
  29  chr29_29125444     ZBoe    G    C      0.5      1        2 
  29  chr29_29125444     ZGre    G    C        0      0        2 
  29  chr29_29125444     ZHar    G    C        0      0        2 
  29  chr29_29125444   Sample    G    C        0      0        2 
  29  chr29_29130583     AAsi    T    C        0      0        2 
  29  chr29_29130583     AKia    T    C        0      0        2 
  29  chr29_29130583     AOna    T    C        0      0        2 
  29  chr29_29130583     ASom    T    C        0      0        2 
  29  chr29_29130583     HCab    T    C        0      0        2 
  29  chr29_29130583     HPrz    T    C        0      0        2 
  29  chr29_29130583     ZBoe    T    C        1      2        2 
  29  chr29_29130583     ZGre    T    C        0      0        2 
  29  chr29_29130583     ZHar    T    C        0      0        2 
  29  chr29_29130583   Sample    T    C        0      0        2 
  29  chr29_29145322     AAsi    T    C        1      2        2 
  29  chr29_29145322     AKia    T    C        0      0        2 
  29  chr29_29145322     AOna    T    C        0      0        2 
  29  chr29_29145322     ASom    T    C        0      0        2 
  29  chr29_29145322     HCab    T    C        0      0        2 
  29  chr29_29145322     HPrz    T    C        0      0        2 
  29  chr29_29145322     ZBoe    T    C        0      0        2 
  29  chr29_29145322     ZGre    T    C        0      0        2 
  29  chr29_29145322     ZHar    T    C        0      0        2 
  29  chr29_29145322   Sample    T    C        0      0        2 
  29  chr29_29145933     AAsi    T    C        1      2        2 
  29  chr29_29145933     AKia    T    C        0      0        2 
  29  chr29_29145933     AOna    T    C        0      0        2 
  29  chr29_29145933     ASom    T    C        1      2        2 
  29  chr29_29145933     HCab    T    C        0      0        2 
  29  chr29_29145933     HPrz    T    C        0      0        2 
  29  chr29_29145933     ZBoe    T    C        0      0        2 
  29  chr29_29145933     ZGre    T    C        0      0        2 
  29  chr29_29145933     ZHar    T    C        0      0        2 
  29  chr29_29145933   Sample    T    C        0      0        2 
  29  chr29_29151048     AAsi    T    C        0      0        2 
  29  chr29_29151048     AKia    T    C        0      0        2 
  29  chr29_29151048     AOna    T    C      0.5      1        2 
  29  chr29_29151048     ASom    T    C        0      0        2 
  29  chr29_29151048     HCab    T    C        0      0        2 
  29  chr29_29151048     HPrz    T    C        0      0        2 
  29  chr29_29151048     ZBoe    T    C        0      0        2 
  29  chr29_29151048     ZGre    T    C        0      0        2 
  29  chr29_29151048     ZHar    T    C        0      0        2 
  29  chr29_29151048   Sample    T    C        0      0        2 
  29  chr29_29166700     AAsi    A    G        0      0        2 
  29  chr29_29166700     AKia    A    G        0      0        2 
  29  chr29_29166700     AOna    A    G        0      0        2 
  29  chr29_29166700     ASom    A    G        0      0        2 
  29  chr29_29166700     HCab    A    G        1      2        2 
  29  chr29_29166700     HPrz    A    G        1      2        2 
  29  chr29_29166700     ZBoe    A    G        0      0        2 
  29  chr29_29166700     ZGre    A    G        0      0        2 
  29  chr29_29166700     ZHar    A    G        0      0        2 
  29  chr29_29166700   Sample    A    G        1      2        2 
  29  chr29_29168123     AAsi    A    G        0      0        2 
  29  chr29_29168123     AKia    A    G        0      0        2 
  29  chr29_29168123     AOna    A    G        0      0        2 
  29  chr29_29168123     ASom    A    G        0      0        2 
  29  chr29_29168123     HCab    A    G        1      2        2 
  29  chr29_29168123     HPrz    A    G        1      2        2 
  29  chr29_29168123     ZBoe    A    G        0      0        2 
  29  chr29_29168123     ZGre    A    G        0      0        2 
  29  chr29_29168123     ZHar    A    G        0      0        2 
  29  chr29_29168123   Sample    A    G        1      2        2 
  29  chr29_29179408     AAsi    A    C        0      0        2 
  29  chr29_29179408     AKia    A    C        0      0        2 
  29  chr29_29179408     AOna    A    C        0      0        2 
  29  chr29_29179408     ASom    A    C        0      0        2 
  29  chr29_29179408     HCab    A    C        1      2        2 
  29  chr29_29179408     HPrz    A    C        1      2        2 
  29  chr29_29179408     ZBoe    A    C        0      0        2 
  29  chr29_29179408     ZGre    A    C        0      0        2 
  29  chr29_29179408     ZHar    A    C        0      0        2 
  29  chr29_29179408   Sample    A    C        1      2        2 
  29  chr29_29179933     AAsi    A    G        0      0        2 
  29  chr29_29179933     AKia    A    G        0      0        2 
  29  chr29_29179933     AOna    A    G        0      0        2 
  29  chr29_29179933     ASom    A    G        0      0        2 
  29  chr29_29179933     HCab    A    G        0      0        2 
  29  chr29_29179933     HPrz    A    G        0      0        2 
  29  chr29_29179933     ZBoe    A    G        0      0        2 
  29  chr29_29179933     ZGre    A    G        1      2        2 
  29  chr29_29179933     ZHar    A    G        0      0        2 
  29  chr29_29179933   Sample    A    G        0      0        2 
  29  chr29_29180834     AAsi    T    C        0      0        2 
  29  chr29_29180834     AKia    T    C        0      0        2 
  29  chr29_29180834     AOna    T    C        0      0        2 
  29  chr29_29180834     ASom    T    C        0      0        2 
  29  chr29_29180834     HCab    T    C        0      0        2 
  29  chr29_29180834     HPrz    T    C        0      0        2 
  29  chr29_29180834     ZBoe    T    C      0.5      1        2 
  29  chr29_29180834     ZGre    T    C        0      0        2 
  29  chr29_29180834     ZHar    T    C        0      0        2 
  29  chr29_29180834   Sample    T    C        0      0        2 
  29  chr29_29181257     AAsi    G    A        0      0        2 
  29  chr29_29181257     AKia    G    A        0      0        2 
  29  chr29_29181257     AOna    G    A        0      0        2 
  29  chr29_29181257     ASom    G    A        0      0        2 
  29  chr29_29181257     HCab    G    A        1      2        2 
  29  chr29_29181257     HPrz    G    A        1      2        2 
  29  chr29_29181257     ZBoe    G    A        0      0        2 
  29  chr29_29181257     ZGre    G    A        0      0        2 
  29  chr29_29181257     ZHar    G    A        0      0        2 
  29  chr29_29181257   Sample    G    A        1      2        2 
  29  chr29_29187559     AAsi    C    A        0      0        2 
  29  chr29_29187559     AKia    C    A        1      2        2 
  29  chr29_29187559     AOna    C    A        0      0        2 
  29  chr29_29187559     ASom    C    A        0      0        2 
  29  chr29_29187559     HCab    C    A        0      0        2 
  29  chr29_29187559     HPrz    C    A        0      0        2 
  29  chr29_29187559     ZBoe    C    A        0      0        2 
  29  chr29_29187559     ZGre    C    A        0      0        2 
  29  chr29_29187559     ZHar    C    A        0      0        2 
  29  chr29_29187559   Sample    C    A        0      0        2 
  29  chr29_29188389     AAsi    C    T        0      0        2 
  29  chr29_29188389     AKia    C    T        0      0        2 
  29  chr29_29188389     AOna    C    T        0      0        2 
  29  chr29_29188389     ASom    C    T        0      0        2 
  29  chr29_29188389     HCab    C    T        1      2        2 
  29  chr29_29188389     HPrz    C    T        1      2        2 
  29  chr29_29188389     ZBoe    C    T        0      0        2 
  29  chr29_29188389     ZGre    C    T        0      0        2 
  29  chr29_29188389     ZHar    C    T        0      0        2 
  29  chr29_29188389   Sample    C    T        1      2        2 
  29  chr29_29189119     AAsi    G    A        0      0        2 
  29  chr29_29189119     AKia    G    A        0      0        2 
  29  chr29_29189119     AOna    G    A        0      0        2 
  29  chr29_29189119     ASom    G    A        0      0        2 
  29  chr29_29189119     HCab    G    A        1      2        2 
  29  chr29_29189119     HPrz    G    A        1      2        2 
  29  chr29_29189119     ZBoe    G    A        0      0        2 
  29  chr29_29189119     ZGre    G    A        0      0        2 
  29  chr29_29189119     ZHar    G    A        0      0        2 
  29  chr29_29189119   Sample    G    A        1      2        2 
  29  chr29_29190675     AAsi    A    G        0      0        2 
  29  chr29_29190675     AKia    A    G        0      0        2 
  29  chr29_29190675     AOna    A    G        0      0        2 
  29  chr29_29190675     ASom    A    G        0      0        2 
  29  chr29_29190675     HCab    A    G        0      0        2 
  29  chr29_29190675     HPrz    A    G        0      0        2 
  29  chr29_29190675     ZBoe    A    G        0      0        2 
  29  chr29_29190675     ZGre    A    G        1      2        2 
  29  chr29_29190675     ZHar    A    G        0      0        2 
  29  chr29_29190675   Sample    A    G        0      0        2 
  29  chr29_29212483     AAsi    A    G        0      0        2 
  29  chr29_29212483     AKia    A    G        0      0        2 
  29  chr29_29212483     AOna    A    G        0      0        2 
  29  chr29_29212483     ASom    A    G        0      0        2 
  29  chr29_29212483     HCab    A    G        1      2        2 
  29  chr29_29212483     HPrz    A    G        1      2        2 
  29  chr29_29212483     ZBoe    A    G        0      0        2 
  29  chr29_29212483     ZGre    A    G        0      0        2 
  29  chr29_29212483     ZHar    A    G        0      0        2 
  29  chr29_29212483   Sample    A    G        1      2        2 
  29  chr29_29217902     AAsi    G    A        0      0        2 
  29  chr29_29217902     AKia    G    A        0      0        2 
  29  chr29_29217902     AOna    G    A        0      0        2 
  29  chr29_29217902     ASom    G    A        0      0        2 
  29  chr29_29217902     HCab    G    A        0      0        2 
  29  chr29_29217902     HPrz    G    A        0      0        2 
  29  chr29_29217902     ZBoe    G    A        1      2        2 
  29  chr29_29217902     ZGre    G    A        0      0        2 
  29  chr29_29217902     ZHar    G    A        0      0        2 
  29  chr29_29217902   Sample    G    A        0      0        2 
  29  chr29_29224767     AAsi    C    T        0      0        2 
  29  chr29_29224767     AKia    C    T        0      0        2 
  29  chr29_29224767     AOna    C    T        0      0        2 
  29  chr29_29224767     ASom    C    T        0      0        2 
  29  chr29_29224767     HCab    C    T        1      2        2 
  29  chr29_29224767     HPrz    C    T        1      2        2 
  29  chr29_29224767     ZBoe    C    T        0      0        2 
  29  chr29_29224767     ZGre    C    T        0      0        2 
  29  chr29_29224767     ZHar    C    T        0      0        2 
  29  chr29_29224767   Sample    C    T        1      2        2 
  29  chr29_29229517     AAsi    C    T        0      0        2 
  29  chr29_29229517     AKia    C    T        1      2        2 
  29  chr29_29229517     AOna    C    T      0.5      1        2 
  29  chr29_29229517     ASom    C    T        0      0        2 
  29  chr29_29229517     HCab    C    T        0      0        2 
  29  chr29_29229517     HPrz    C    T        0      0        2 
  29  chr29_29229517     ZBoe    C    T        0      0        2 
  29  chr29_29229517     ZGre    C    T        0      0        2 
  29  chr29_29229517     ZHar    C    T        0      0        2 
  29  chr29_29229517   Sample    C    T        0      0        2 
  29  chr29_29239402     AAsi    G    A        0      0        2 
  29  chr29_29239402     AKia    G    A        0      0        2 
  29  chr29_29239402     AOna    G    A      0.5      1        2 
  29  chr29_29239402     ASom    G    A        0      0        2 
  29  chr29_29239402     HCab    G    A        0      0        2 
  29  chr29_29239402     HPrz    G    A        0      0        2 
  29  chr29_29239402     ZBoe    G    A        0      0        2 
  29  chr29_29239402     ZGre    G    A        0      0        2 
  29  chr29_29239402     ZHar    G    A        0      0        2 
  29  chr29_29239402   Sample    G    A        0      0        2 
  29  chr29_29241175     AAsi    G    A        0      0        2 
  29  chr29_29241175     AKia    G    A        0      0        2 
  29  chr29_29241175     AOna    G    A        0      0        2 
  29  chr29_29241175     ASom    G    A        0      0        2 
  29  chr29_29241175     HCab    G    A        1      2        2 
  29  chr29_29241175     HPrz    G    A        1      2        2 
  29  chr29_29241175     ZBoe    G    A        0      0        2 
  29  chr29_29241175     ZGre    G    A        0      0        2 
  29  chr29_29241175     ZHar    G    A        0      0        2 
  29  chr29_29241175   Sample    G    A        1      2        2 
  29  chr29_29247880     AAsi    G    A        0      0        2 
  29  chr29_29247880     AKia    G    A        0      0        2 
  29  chr29_29247880     AOna    G    A        0      0        2 
  29  chr29_29247880     ASom    G    A        0      0        2 
  29  chr29_29247880     HCab    G    A        1      2        2 
  29  chr29_29247880     HPrz    G    A        1      2        2 
  29  chr29_29247880     ZBoe    G    A        0      0        2 
  29  chr29_29247880     ZGre    G    A        0      0        2 
  29  chr29_29247880     ZHar    G    A        0      0        2 
  29  chr29_29247880   Sample    G    A        1      2        2 
  29  chr29_29248024     AAsi    C    T        0      0        2 
  29  chr29_29248024     AKia    C    T        0      0        2 
  29  chr29_29248024     AOna    C    T        0      0        2 
  29  chr29_29248024     ASom    C    T        0      0        2 
  29  chr29_29248024     HCab    C    T        0      0        2 
  29  chr29_29248024     HPrz    C    T        0      0        2 
  29  chr29_29248024     ZBoe    C    T        0      0        2 
  29  chr29_29248024     ZGre    C    T        0      0        2 
  29  chr29_29248024     ZHar    C    T      0.5      1        2 
  29  chr29_29248024   Sample    C    T        0      0        2 
  29  chr29_29252565     AAsi    T    A        0      0        2 
  29  chr29_29252565     AKia    T    A        0      0        2 
  29  chr29_29252565     AOna    T    A      0.5      1        2 
  29  chr29_29252565     ASom    T    A        0      0        2 
  29  chr29_29252565     HCab    T    A        0      0        2 
  29  chr29_29252565     HPrz    T    A        0      0        2 
  29  chr29_29252565     ZBoe    T    A        0      0        2 
  29  chr29_29252565     ZGre    T    A        0      0        2 
  29  chr29_29252565     ZHar    T    A        0      0        2 
  29  chr29_29252565   Sample    T    A        0      0        2 
  29  chr29_29255614     AAsi    C    T        1      2        2 
  29  chr29_29255614     AKia    C    T        0      0        2 
  29  chr29_29255614     AOna    C    T        0      0        2 
  29  chr29_29255614     ASom    C    T        1      2        2 
  29  chr29_29255614     HCab    C    T        1      2        2 
  29  chr29_29255614     HPrz    C    T        1      2        2 
  29  chr29_29255614     ZBoe    C    T        0      0        2 
  29  chr29_29255614     ZGre    C    T        0      0        2 
  29  chr29_29255614     ZHar    C    T        0      0        2 
  29  chr29_29255614   Sample    C    T        1      2        2 
  29  chr29_29262279     AAsi    A    C        0      0        2 
  29  chr29_29262279     AKia    A    C        0      0        2 
  29  chr29_29262279     AOna    A    C      0.5      1        2 
  29  chr29_29262279     ASom    A    C        0      0        2 
  29  chr29_29262279     HCab    A    C        0      0        2 
  29  chr29_29262279     HPrz    A    C        0      0        2 
  29  chr29_29262279     ZBoe    A    C        0      0        2 
  29  chr29_29262279     ZGre    A    C        0      0        2 
  29  chr29_29262279     ZHar    A    C        0      0        2 
  29  chr29_29262279   Sample    A    C        0      0        2 
  29  chr29_29265851     AAsi    C    G        0      0        2 
  29  chr29_29265851     AKia    C    G        0      0        2 
  29  chr29_29265851     AOna    C    G        0      0        2 
  29  chr29_29265851     ASom    C    G        0      0        2 
  29  chr29_29265851     HCab    C    G        1      2        2 
  29  chr29_29265851     HPrz    C    G        1      2        2 
  29  chr29_29265851     ZBoe    C    G        0      0        2 
  29  chr29_29265851     ZGre    C    G        0      0        2 
  29  chr29_29265851     ZHar    C    G        0      0        2 
  29  chr29_29265851   Sample    C    G        1      2        2 
  29  chr29_29266097     AAsi    T    C        0      0        2 
  29  chr29_29266097     AKia    T    C        0      0        2 
  29  chr29_29266097     AOna    T    C        0      0        2 
  29  chr29_29266097     ASom    T    C        0      0        2 
  29  chr29_29266097     HCab    T    C        1      2        2 
  29  chr29_29266097     HPrz    T    C        0      0        2 
  29  chr29_29266097     ZBoe    T    C        0      0        2 
  29  chr29_29266097     ZGre    T    C        0      0        2 
  29  chr29_29266097     ZHar    T    C        0      0        2 
  29  chr29_29266097   Sample    T    C        0      0        2 
  29  chr29_29267083     AAsi    G    A        0      0        2 
  29  chr29_29267083     AKia    G    A        0      0        2 
  29  chr29_29267083     AOna    G    A        0      0        2 
  29  chr29_29267083     ASom    G    A        0      0        2 
  29  chr29_29267083     HCab    G    A        1      2        2 
  29  chr29_29267083     HPrz    G    A        1      2        2 
  29  chr29_29267083     ZBoe    G    A        0      0        2 
  29  chr29_29267083     ZGre    G    A        0      0        2 
  29  chr29_29267083     ZHar    G    A        0      0        2 
  29  chr29_29267083   Sample    G    A        1      2        2 
  29  chr29_29267194     AAsi    T    C        0      0        2 
  29  chr29_29267194     AKia    T    C        0      0        2 
  29  chr29_29267194     AOna    T    C      0.5      1        2 
  29  chr29_29267194     ASom    T    C        0      0        2 
  29  chr29_29267194     HCab    T    C        0      0        2 
  29  chr29_29267194     HPrz    T    C        0      0        2 
  29  chr29_29267194     ZBoe    T    C        0      0        2 
  29  chr29_29267194     ZGre    T    C        0      0        2 
  29  chr29_29267194     ZHar    T    C        0      0        2 
  29  chr29_29267194   Sample    T    C        0      0        2 
  29  chr29_29273161     AAsi    C    A        0      0        2 
  29  chr29_29273161     AKia    C    A        0      0        2 
  29  chr29_29273161     AOna    C    A        0      0        2 
  29  chr29_29273161     ASom    C    A        0      0        2 
  29  chr29_29273161     HCab    C    A        1      2        2 
  29  chr29_29273161     HPrz    C    A        1      2        2 
  29  chr29_29273161     ZBoe    C    A        0      0        2 
  29  chr29_29273161     ZGre    C    A        0      0        2 
  29  chr29_29273161     ZHar    C    A        0      0        2 
  29  chr29_29273161   Sample    C    A        0      0        2 
  29  chr29_29273769     AAsi    T    C        0      0        2 
  29  chr29_29273769     AKia    T    C        0      0        2 
  29  chr29_29273769     AOna    T    C        0      0        2 
  29  chr29_29273769     ASom    T    C        0      0        2 
  29  chr29_29273769     HCab    T    C        1      2        2 
  29  chr29_29273769     HPrz    T    C        1      2        2 
  29  chr29_29273769     ZBoe    T    C        0      0        2 
  29  chr29_29273769     ZGre    T    C        0      0        2 
  29  chr29_29273769     ZHar    T    C        0      0        2 
  29  chr29_29273769   Sample    T    C        1      2        2 
  29  chr29_29283088     AAsi    T    C        0      0        2 
  29  chr29_29283088     AKia    T    C        0      0        2 
  29  chr29_29283088     AOna    T    C        0      0        2 
  29  chr29_29283088     ASom    T    C        0      0        2 
  29  chr29_29283088     HCab    T    C        1      2        2 
  29  chr29_29283088     HPrz    T    C        1      2        2 
  29  chr29_29283088     ZBoe    T    C        0      0        2 
  29  chr29_29283088     ZGre    T    C        0      0        2 
  29  chr29_29283088     ZHar    T    C        0      0        2 
  29  chr29_29283088   Sample    T    C        1      2        2 
  29  chr29_29283222     AAsi    G    T        0      0        2 
  29  chr29_29283222     AKia    G    T        0      0        2 
  29  chr29_29283222     AOna    G    T        0      0        2 
  29  chr29_29283222     ASom    G    T        0      0        2 
  29  chr29_29283222     HCab    G    T        1      2        2 
  29  chr29_29283222     HPrz    G    T        1      2        2 
  29  chr29_29283222     ZBoe    G    T        0      0        2 
  29  chr29_29283222     ZGre    G    T        0      0        2 
  29  chr29_29283222     ZHar    G    T        0      0        2 
  29  chr29_29283222   Sample    G    T        1      2        2 
  29  chr29_29288391     AAsi    T    C        0      0        2 
  29  chr29_29288391     AKia    T    C        0      0        2 
  29  chr29_29288391     AOna    T    C        0      0        2 
  29  chr29_29288391     ASom    T    C        0      0        2 
  29  chr29_29288391     HCab    T    C        1      2        2 
  29  chr29_29288391     HPrz    T    C        1      2        2 
  29  chr29_29288391     ZBoe    T    C        0      0        2 
  29  chr29_29288391     ZGre    T    C        0      0        2 
  29  chr29_29288391     ZHar    T    C        0      0        2 
  29  chr29_29288391   Sample    T    C        1      2        2 
  29  chr29_29289967     AAsi    T    C        0      0        2 
  29  chr29_29289967     AKia    T    C        0      0        2 
  29  chr29_29289967     AOna    T    C        0      0        2 
  29  chr29_29289967     ASom    T    C        0      0        2 
  29  chr29_29289967     HCab    T    C        0      0        2 
  29  chr29_29289967     HPrz    T    C        0      0        2 
  29  chr29_29289967     ZBoe    T    C        1      2        2 
  29  chr29_29289967     ZGre    T    C        1      2        2 
  29  chr29_29289967     ZHar    T    C        1      2        2 
  29  chr29_29289967   Sample    T    C        0      0        2 
  29  chr29_29290728     AAsi    T    C        0      0        2 
  29  chr29_29290728     AKia    T    C        0      0        2 
  29  chr29_29290728     AOna    T    C        0      0        2 
  29  chr29_29290728     ASom    T    C        0      0        2 
  29  chr29_29290728     HCab    T    C        0      0        2 
  29  chr29_29290728     HPrz    T    C        0      0        2 
  29  chr29_29290728     ZBoe    T    C        0      0        2 
  29  chr29_29290728     ZGre    T    C        1      2        2 
  29  chr29_29290728     ZHar    T    C        0      0        2 
  29  chr29_29290728   Sample    T    C        0      0        2 
  29  chr29_29291325     AAsi    A    G        0      0        2 
  29  chr29_29291325     AKia    A    G        0      0        2 
  29  chr29_29291325     AOna    A    G        0      0        2 
  29  chr29_29291325     ASom    A    G        0      0        2 
  29  chr29_29291325     HCab    A    G        1      2        2 
  29  chr29_29291325     HPrz    A    G        0      0        2 
  29  chr29_29291325     ZBoe    A    G        0      0        2 
  29  chr29_29291325     ZGre    A    G        0      0        2 
  29  chr29_29291325     ZHar    A    G        0      0        2 
  29  chr29_29291325   Sample    A    G        0      0        2 
  29  chr29_29292434     AAsi    T    G        0      0        2 
  29  chr29_29292434     AKia    T    G        1      2        2 
  29  chr29_29292434     AOna    T    G        0      0        2 
  29  chr29_29292434     ASom    T    G        0      0        2 
  29  chr29_29292434     HCab    T    G        0      0        2 
  29  chr29_29292434     HPrz    T    G        0      0        2 
  29  chr29_29292434     ZBoe    T    G        0      0        2 
  29  chr29_29292434     ZGre    T    G        0      0        2 
  29  chr29_29292434     ZHar    T    G        0      0        2 
  29  chr29_29292434   Sample    T    G        0      0        2 
  29  chr29_29296316     AAsi    A    G        0      0        2 
  29  chr29_29296316     AKia    A    G        1      2        2 
  29  chr29_29296316     AOna    A    G        1      2        2 
  29  chr29_29296316     ASom    A    G        0      0        2 
  29  chr29_29296316     HCab    A    G        0      0        2 
  29  chr29_29296316     HPrz    A    G        0      0        2 
  29  chr29_29296316     ZBoe    A    G        0      0        2 
  29  chr29_29296316     ZGre    A    G        0      0        2 
  29  chr29_29296316     ZHar    A    G      0.5      1        2 
  29  chr29_29296316   Sample    A    G        0      0        2 
  29  chr29_29299601     AAsi    T    C        0      0        2 
  29  chr29_29299601     AKia    T    C        0      0        2 
  29  chr29_29299601     AOna    T    C        0      0        2 
  29  chr29_29299601     ASom    T    C        0      0        2 
  29  chr29_29299601     HCab    T    C        0      0        2 
  29  chr29_29299601     HPrz    T    C        1      2        2 
  29  chr29_29299601     ZBoe    T    C        0      0        2 
  29  chr29_29299601     ZGre    T    C        0      0        2 
  29  chr29_29299601     ZHar    T    C        0      0        2 
  29  chr29_29299601   Sample    T    C        0      0        2 
  29  chr29_29299869     AAsi    G    A        0      0        2 
  29  chr29_29299869     AKia    G    A        1      2        2 
  29  chr29_29299869     AOna    G    A        1      2        2 
  29  chr29_29299869     ASom    G    A        0      0        2 
  29  chr29_29299869     HCab    G    A        0      0        2 
  29  chr29_29299869     HPrz    G    A        0      0        2 
  29  chr29_29299869     ZBoe    G    A        0      0        2 
  29  chr29_29299869     ZGre    G    A        0      0        2 
  29  chr29_29299869     ZHar    G    A        0      0        2 
  29  chr29_29299869   Sample    G    A        0      0        2 
  29  chr29_29300215     AAsi    G    C        0      0        2 
  29  chr29_29300215     AKia    G    C        0      0        2 
  29  chr29_29300215     AOna    G    C        0      0        2 
  29  chr29_29300215     ASom    G    C        0      0        2 
  29  chr29_29300215     HCab    G    C        0      0        2 
  29  chr29_29300215     HPrz    G    C        0      0        2 
  29  chr29_29300215     ZBoe    G    C        1      2        2 
  29  chr29_29300215     ZGre    G    C        0      0        2 
  29  chr29_29300215     ZHar    G    C        0      0        2 
  29  chr29_29300215   Sample    G    C        0      0        2 
  29  chr29_29302830     AAsi    A    G        0      0        2 
  29  chr29_29302830     AKia    A    G        0      0        2 
  29  chr29_29302830     AOna    A    G        0      0        2 
  29  chr29_29302830     ASom    A    G        0      0        2 
  29  chr29_29302830     HCab    A    G        0      0        2 
  29  chr29_29302830     HPrz    A    G        1      2        2 
  29  chr29_29302830     ZBoe    A    G        0      0        2 
  29  chr29_29302830     ZGre    A    G        0      0        2 
  29  chr29_29302830     ZHar    A    G        0      0        2 
  29  chr29_29302830   Sample    A    G        0      0        2 
  29  chr29_29306542     AAsi    C    T        0      0        2 
  29  chr29_29306542     AKia    C    T        0      0        2 
  29  chr29_29306542     AOna    C    T        0      0        2 
  29  chr29_29306542     ASom    C    T        0      0        2 
  29  chr29_29306542     HCab    C    T        0      0        2 
  29  chr29_29306542     HPrz    C    T      0.5      1        2 
  29  chr29_29306542     ZBoe    C    T        0      0        2 
  29  chr29_29306542     ZGre    C    T        0      0        2 
  29  chr29_29306542     ZHar    C    T        0      0        2 
  29  chr29_29306542   Sample    C    T        0      0        2 
  29  chr29_29306984     AAsi    G    A        0      0        2 
  29  chr29_29306984     AKia    G    A        0      0        2 
  29  chr29_29306984     AOna    G    A        0      0        2 
  29  chr29_29306984     ASom    G    A        0      0        2 
  29  chr29_29306984     HCab    G    A        1      2        2 
  29  chr29_29306984     HPrz    G    A        1      2        2 
  29  chr29_29306984     ZBoe    G    A        0      0        2 
  29  chr29_29306984     ZGre    G    A        0      0        2 
  29  chr29_29306984     ZHar    G    A        0      0        2 
  29  chr29_29306984   Sample    G    A        1      2        2 
  29  chr29_29309253     AAsi    G    A        0      0        2 
  29  chr29_29309253     AKia    G    A        0      0        2 
  29  chr29_29309253     AOna    G    A        0      0        2 
  29  chr29_29309253     ASom    G    A        0      0        2 
  29  chr29_29309253     HCab    G    A        1      2        2 
  29  chr29_29309253     HPrz    G    A        1      2        2 
  29  chr29_29309253     ZBoe    G    A        0      0        2 
  29  chr29_29309253     ZGre    G    A        0      0        2 
  29  chr29_29309253     ZHar    G    A        0      0        2 
  29  chr29_29309253   Sample    G    A        1      2        2 
  29  chr29_29309319     AAsi    G    A        0      0        2 
  29  chr29_29309319     AKia    G    A        0      0        2 
  29  chr29_29309319     AOna    G    A        0      0        2 
  29  chr29_29309319     ASom    G    A        0      0        2 
  29  chr29_29309319     HCab    G    A        0      0        2 
  29  chr29_29309319     HPrz    G    A        0      0        2 
  29  chr29_29309319     ZBoe    G    A        0      0        2 
  29  chr29_29309319     ZGre    G    A        0      0        2 
  29  chr29_29309319     ZHar    G    A        1      2        2 
  29  chr29_29309319   Sample    G    A        0      0        2 
  29  chr29_29309712     AAsi    G    T        0      0        2 
  29  chr29_29309712     AKia    G    T        0      0        2 
  29  chr29_29309712     AOna    G    T        0      0        2 
  29  chr29_29309712     ASom    G    T        0      0        2 
  29  chr29_29309712     HCab    G    T        0      0        2 
  29  chr29_29309712     HPrz    G    T        0      0        2 
  29  chr29_29309712     ZBoe    G    T        1      2        2 
  29  chr29_29309712     ZGre    G    T        1      2        2 
  29  chr29_29309712     ZHar    G    T        1      2        2 
  29  chr29_29309712   Sample    G    T        0      0        2 
  29  chr29_29311696     AAsi    A    G        0      0        2 
  29  chr29_29311696     AKia    A    G        1      2        2 
  29  chr29_29311696     AOna    A    G        0      0        2 
  29  chr29_29311696     ASom    A    G        0      0        2 
  29  chr29_29311696     HCab    A    G        0      0        2 
  29  chr29_29311696     HPrz    A    G        0      0        2 
  29  chr29_29311696     ZBoe    A    G        0      0        2 
  29  chr29_29311696     ZGre    A    G        0      0        2 
  29  chr29_29311696     ZHar    A    G        0      0        2 
  29  chr29_29311696   Sample    A    G        0      0        2 
  29  chr29_29326760     AAsi    T    G        0      0        2 
  29  chr29_29326760     AKia    T    G        0      0        2 
  29  chr29_29326760     AOna    T    G        0      0        2 
  29  chr29_29326760     ASom    T    G        0      0        2 
  29  chr29_29326760     HCab    T    G        0      0        2 
  29  chr29_29326760     HPrz    T    G        0      0        2 
  29  chr29_29326760     ZBoe    T    G        0      0        2 
  29  chr29_29326760     ZGre    T    G        0      0        2 
  29  chr29_29326760     ZHar    T    G        1      2        2 
  29  chr29_29326760   Sample    T    G        0      0        2 
  29  chr29_29330445     AAsi    C    G        1      2        2 
  29  chr29_29330445     AKia    C    G        0      0        2 
  29  chr29_29330445     AOna    C    G        0      0        2 
  29  chr29_29330445     ASom    C    G        1      2        2 
  29  chr29_29330445     HCab    C    G        0      0        2 
  29  chr29_29330445     HPrz    C    G        0      0        2 
  29  chr29_29330445     ZBoe    C    G        1      2        2 
  29  chr29_29330445     ZGre    C    G        1      2        2 
  29  chr29_29330445     ZHar    C    G        1      2        2 
  29  chr29_29330445   Sample    C    G        0      0        2 
  29  chr29_29330623     AAsi    G    A        0      0        2 
  29  chr29_29330623     AKia    G    A        0      0        2 
  29  chr29_29330623     AOna    G    A        0      0        2 
  29  chr29_29330623     ASom    G    A        0      0        2 
  29  chr29_29330623     HCab    G    A        0      0        2 
  29  chr29_29330623     HPrz    G    A        0      0        2 
  29  chr29_29330623     ZBoe    G    A        0      0        2 
  29  chr29_29330623     ZGre    G    A        1      2        2 
  29  chr29_29330623     ZHar    G    A        0      0        2 
  29  chr29_29330623   Sample    G    A        0      0        2 
  29  chr29_29333101     AAsi    G    C        0      0        2 
  29  chr29_29333101     AKia    G    C        1      2        2 
  29  chr29_29333101     AOna    G    C        1      2        2 
  29  chr29_29333101     ASom    G    C        0      0        2 
  29  chr29_29333101     HCab    G    C        0      0        2 
  29  chr29_29333101     HPrz    G    C        0      0        2 
  29  chr29_29333101     ZBoe    G    C        1      2        2 
  29  chr29_29333101     ZGre    G    C        0      0        2 
  29  chr29_29333101     ZHar    G    C        1      2        2 
  29  chr29_29333101   Sample    G    C        0      0        2 
  29  chr29_29333540     AAsi    C    T        0      0        2 
  29  chr29_29333540     AKia    C    T        0      0        2 
  29  chr29_29333540     AOna    C    T        0      0        2 
  29  chr29_29333540     ASom    C    T        0      0        2 
  29  chr29_29333540     HCab    C    T        1      2        2 
  29  chr29_29333540     HPrz    C    T        1      2        2 
  29  chr29_29333540     ZBoe    C    T        0      0        2 
  29  chr29_29333540     ZGre    C    T        0      0        2 
  29  chr29_29333540     ZHar    C    T        0      0        2 
  29  chr29_29333540   Sample    C    T        1      2        2 
  29  chr29_29336459     AAsi    T    G        0      0        2 
  29  chr29_29336459     AKia    T    G        0      0        2 
  29  chr29_29336459     AOna    T    G      0.5      1        2 
  29  chr29_29336459     ASom    T    G        0      0        2 
  29  chr29_29336459     HCab    T    G        0      0        2 
  29  chr29_29336459     HPrz    T    G        0      0        2 
  29  chr29_29336459     ZBoe    T    G        0      0        2 
  29  chr29_29336459     ZGre    T    G        0      0        2 
  29  chr29_29336459     ZHar    T    G        0      0        2 
  29  chr29_29336459   Sample    T    G        0      0        2 
  29  chr29_29336938     AAsi    C    T        0      0        2 
  29  chr29_29336938     AKia    C    T        0      0        2 
  29  chr29_29336938     AOna    C    T        0      0        2 
  29  chr29_29336938     ASom    C    T        0      0        2 
  29  chr29_29336938     HCab    C    T        1      2        2 
  29  chr29_29336938     HPrz    C    T        1      2        2 
  29  chr29_29336938     ZBoe    C    T        0      0        2 
  29  chr29_29336938     ZGre    C    T        0      0        2 
  29  chr29_29336938     ZHar    C    T        0      0        2 
  29  chr29_29336938   Sample    C    T        1      2        2 
  29  chr29_29342753     AAsi    G    A        0      0        2 
  29  chr29_29342753     AKia    G    A        0      0        2 
  29  chr29_29342753     AOna    G    A        0      0        2 
  29  chr29_29342753     ASom    G    A        0      0        2 
  29  chr29_29342753     HCab    G    A        1      2        2 
  29  chr29_29342753     HPrz    G    A        1      2        2 
  29  chr29_29342753     ZBoe    G    A        0      0        2 
  29  chr29_29342753     ZGre    G    A        0      0        2 
  29  chr29_29342753     ZHar    G    A        0      0        2 
  29  chr29_29342753   Sample    G    A        1      2        2 
  29  chr29_29343596     AAsi    C    T        0      0        2 
  29  chr29_29343596     AKia    C    T        0      0        2 
  29  chr29_29343596     AOna    C    T        0      0        2 
  29  chr29_29343596     ASom    C    T        0      0        2 
  29  chr29_29343596     HCab    C    T        1      2        2 
  29  chr29_29343596     HPrz    C    T        1      2        2 
  29  chr29_29343596     ZBoe    C    T        0      0        2 
  29  chr29_29343596     ZGre    C    T        0      0        2 
  29  chr29_29343596     ZHar    C    T        0      0        2 
  29  chr29_29343596   Sample    C    T        1      2        2 
  29  chr29_29351030     AAsi    A    G        0      0        2 
  29  chr29_29351030     AKia    A    G        0      0        2 
  29  chr29_29351030     AOna    A    G        0      0        2 
  29  chr29_29351030     ASom    A    G        0      0        2 
  29  chr29_29351030     HCab    A    G        1      2        2 
  29  chr29_29351030     HPrz    A    G        1      2        2 
  29  chr29_29351030     ZBoe    A    G        0      0        2 
  29  chr29_29351030     ZGre    A    G        0      0        2 
  29  chr29_29351030     ZHar    A    G        0      0        2 
  29  chr29_29351030   Sample    A    G        1      2        2 
  29  chr29_29352042     AAsi    A    T        0      0        2 
  29  chr29_29352042     AKia    A    T        0      0        2 
  29  chr29_29352042     AOna    A    T        0      0        2 
  29  chr29_29352042     ASom    A    T        0      0        2 
  29  chr29_29352042     HCab    A    T        0      0        2 
  29  chr29_29352042     HPrz    A    T        0      0        2 
  29  chr29_29352042     ZBoe    A    T        0      0        2 
  29  chr29_29352042     ZGre    A    T        0      0        2 
  29  chr29_29352042     ZHar    A    T        1      2        2 
  29  chr29_29352042   Sample    A    T        0      0        2 
  29  chr29_29357565     AAsi    G    T        0      0        2 
  29  chr29_29357565     AKia    G    T        0      0        2 
  29  chr29_29357565     AOna    G    T        0      0        2 
  29  chr29_29357565     ASom    G    T        0      0        2 
  29  chr29_29357565     HCab    G    T        0      0        2 
  29  chr29_29357565     HPrz    G    T        0      0        2 
  29  chr29_29357565     ZBoe    G    T        0      0        2 
  29  chr29_29357565     ZGre    G    T        1      2        2 
  29  chr29_29357565     ZHar    G    T        0      0        2 
  29  chr29_29357565   Sample    G    T        0      0        2 
  29  chr29_29365866     AAsi    T    C        0      0        2 
  29  chr29_29365866     AKia    T    C        0      0        2 
  29  chr29_29365866     AOna    T    C        0      0        2 
  29  chr29_29365866     ASom    T    C        0      0        2 
  29  chr29_29365866     HCab    T    C        1      2        2 
  29  chr29_29365866     HPrz    T    C        0      0        2 
  29  chr29_29365866     ZBoe    T    C        0      0        2 
  29  chr29_29365866     ZGre    T    C        0      0        2 
  29  chr29_29365866     ZHar    T    C        0      0        2 
  29  chr29_29365866   Sample    T    C        1      2        2 
  29  chr29_29375693     AAsi    T    A        0      0        2 
  29  chr29_29375693     AKia    T    A        0      0        2 
  29  chr29_29375693     AOna    T    A      0.5      1        2 
  29  chr29_29375693     ASom    T    A        0      0        2 
  29  chr29_29375693     HCab    T    A        0      0        2 
  29  chr29_29375693     HPrz    T    A        0      0        2 
  29  chr29_29375693     ZBoe    T    A        0      0        2 
  29  chr29_29375693     ZGre    T    A        0      0        2 
  29  chr29_29375693     ZHar    T    A        0      0        2 
  29  chr29_29375693   Sample    T    A        0      0        2 
  29  chr29_29384402     AAsi    A    G        0      0        2 
  29  chr29_29384402     AKia    A    G        0      0        2 
  29  chr29_29384402     AOna    A    G        0      0        2 
  29  chr29_29384402     ASom    A    G        0      0        2 
  29  chr29_29384402     HCab    A    G        1      2        2 
  29  chr29_29384402     HPrz    A    G        1      2        2 
  29  chr29_29384402     ZBoe    A    G        0      0        2 
  29  chr29_29384402     ZGre    A    G        0      0        2 
  29  chr29_29384402     ZHar    A    G        0      0        2 
  29  chr29_29384402   Sample    A    G        1      2        2 
  29  chr29_29390757     AAsi    C    T        0      0        2 
  29  chr29_29390757     AKia    C    T        0      0        2 
  29  chr29_29390757     AOna    C    T        0      0        2 
  29  chr29_29390757     ASom    C    T        0      0        2 
  29  chr29_29390757     HCab    C    T        1      2        2 
  29  chr29_29390757     HPrz    C    T        1      2        2 
  29  chr29_29390757     ZBoe    C    T        0      0        2 
  29  chr29_29390757     ZGre    C    T        0      0        2 
  29  chr29_29390757     ZHar    C    T        0      0        2 
  29  chr29_29390757   Sample    C    T        1      2        2 
  29  chr29_29393402     AAsi    T    C        0      0        2 
  29  chr29_29393402     AKia    T    C        0      0        2 
  29  chr29_29393402     AOna    T    C        0      0        2 
  29  chr29_29393402     ASom    T    C        0      0        2 
  29  chr29_29393402     HCab    T    C        0      0        2 
  29  chr29_29393402     HPrz    T    C        0      0        2 
  29  chr29_29393402     ZBoe    T    C      0.5      1        2 
  29  chr29_29393402     ZGre    T    C        0      0        2 
  29  chr29_29393402     ZHar    T    C        0      0        2 
  29  chr29_29393402   Sample    T    C        0      0        2 
  29  chr29_29395710     AAsi    A    G        0      0        2 
  29  chr29_29395710     AKia    A    G        0      0        2 
  29  chr29_29395710     AOna    A    G        0      0        2 
  29  chr29_29395710     ASom    A    G        0      0        2 
  29  chr29_29395710     HCab    A    G        1      2        2 
  29  chr29_29395710     HPrz    A    G        1      2        2 
  29  chr29_29395710     ZBoe    A    G        0      0        2 
  29  chr29_29395710     ZGre    A    G        0      0        2 
  29  chr29_29395710     ZHar    A    G        0      0        2 
  29  chr29_29395710   Sample    A    G        1      2        2 
  29  chr29_29404313     AAsi    G    A        0      0        2 
  29  chr29_29404313     AKia    G    A        0      0        2 
  29  chr29_29404313     AOna    G    A        0      0        2 
  29  chr29_29404313     ASom    G    A        0      0        2 
  29  chr29_29404313     HCab    G    A        0      0        2 
  29  chr29_29404313     HPrz    G    A        0      0        2 
  29  chr29_29404313     ZBoe    G    A      0.5      1        2 
  29  chr29_29404313     ZGre    G    A        0      0        2 
  29  chr29_29404313     ZHar    G    A        0      0        2 
  29  chr29_29404313   Sample    G    A        0      0        2 
  29  chr29_29404863     AAsi    C    T        0      0        2 
  29  chr29_29404863     AKia    C    T        0      0        2 
  29  chr29_29404863     AOna    C    T        0      0        2 
  29  chr29_29404863     ASom    C    T        0      0        2 
  29  chr29_29404863     HCab    C    T        1      2        2 
  29  chr29_29404863     HPrz    C    T        1      2        2 
  29  chr29_29404863     ZBoe    C    T        0      0        2 
  29  chr29_29404863     ZGre    C    T        0      0        2 
  29  chr29_29404863     ZHar    C    T        0      0        2 
  29  chr29_29404863   Sample    C    T        1      2        2 
  29  chr29_29406252     AAsi    T    C        0      0        2 
  29  chr29_29406252     AKia    T    C        0      0        2 
  29  chr29_29406252     AOna    T    C        0      0        2 
  29  chr29_29406252     ASom    T    C        0      0        2 
  29  chr29_29406252     HCab    T    C        0      0        2 
  29  chr29_29406252     HPrz    T    C        0      0        2 
  29  chr29_29406252     ZBoe    T    C      0.5      1        2 
  29  chr29_29406252     ZGre    T    C        1      2        2 
  29  chr29_29406252     ZHar    T    C        0      0        2 
  29  chr29_29406252   Sample    T    C        0      0        2 
  29  chr29_29409075     AAsi    A    G        0      0        2 
  29  chr29_29409075     AKia    A    G        0      0        2 
  29  chr29_29409075     AOna    A    G        0      0        2 
  29  chr29_29409075     ASom    A    G        0      0        2 
  29  chr29_29409075     HCab    A    G        0      0        2 
  29  chr29_29409075     HPrz    A    G        1      2        2 
  29  chr29_29409075     ZBoe    A    G        0      0        2 
  29  chr29_29409075     ZGre    A    G        0      0        2 
  29  chr29_29409075     ZHar    A    G        0      0        2 
  29  chr29_29409075   Sample    A    G        0      0        2 
  29  chr29_29410492     AAsi    C    T        0      0        2 
  29  chr29_29410492     AKia    C    T        0      0        2 
  29  chr29_29410492     AOna    C    T        0      0        2 
  29  chr29_29410492     ASom    C    T        0      0        2 
  29  chr29_29410492     HCab    C    T        1      2        2 
  29  chr29_29410492     HPrz    C    T        1      2        2 
  29  chr29_29410492     ZBoe    C    T        0      0        2 
  29  chr29_29410492     ZGre    C    T        0      0        2 
  29  chr29_29410492     ZHar    C    T        0      0        2 
  29  chr29_29410492   Sample    C    T        1      2        2 
  29  chr29_29417059     AAsi    G    A        0      0        2 
  29  chr29_29417059     AKia    G    A        0      0        2 
  29  chr29_29417059     AOna    G    A      0.5      1        2 
  29  chr29_29417059     ASom    G    A        0      0        2 
  29  chr29_29417059     HCab    G    A        0      0        2 
  29  chr29_29417059     HPrz    G    A        0      0        2 
  29  chr29_29417059     ZBoe    G    A        0      0        2 
  29  chr29_29417059     ZGre    G    A        0      0        2 
  29  chr29_29417059     ZHar    G    A        0      0        2 
  29  chr29_29417059   Sample    G    A        0      0        2 
  29  chr29_29418896     AAsi    C    T        0      0        2 
  29  chr29_29418896     AKia    C    T        0      0        2 
  29  chr29_29418896     AOna    C    T        0      0        2 
  29  chr29_29418896     ASom    C    T        0      0        2 
  29  chr29_29418896     HCab    C    T        1      2        2 
  29  chr29_29418896     HPrz    C    T        1      2        2 
  29  chr29_29418896     ZBoe    C    T        0      0        2 
  29  chr29_29418896     ZGre    C    T        0      0        2 
  29  chr29_29418896     ZHar    C    T        0      0        2 
  29  chr29_29418896   Sample    C    T        1      2        2 
  29  chr29_29420538     AAsi    G    C        0      0        2 
  29  chr29_29420538     AKia    G    C        1      2        2 
  29  chr29_29420538     AOna    G    C        0      0        2 
  29  chr29_29420538     ASom    G    C        0      0        2 
  29  chr29_29420538     HCab    G    C        0      0        2 
  29  chr29_29420538     HPrz    G    C        0      0        2 
  29  chr29_29420538     ZBoe    G    C        0      0        2 
  29  chr29_29420538     ZGre    G    C        0      0        2 
  29  chr29_29420538     ZHar    G    C        0      0        2 
  29  chr29_29420538   Sample    G    C        0      0        2 
  29  chr29_29421133     AAsi    C    T        0      0        2 
  29  chr29_29421133     AKia    C    T        0      0        2 
  29  chr29_29421133     AOna    C    T        0      0        2 
  29  chr29_29421133     ASom    C    T        0      0        2 
  29  chr29_29421133     HCab    C    T        1      2        2 
  29  chr29_29421133     HPrz    C    T        1      2        2 
  29  chr29_29421133     ZBoe    C    T        0      0        2 
  29  chr29_29421133     ZGre    C    T        0      0        2 
  29  chr29_29421133     ZHar    C    T        0      0        2 
  29  chr29_29421133   Sample    C    T        1      2        2 
  29  chr29_29422647     AAsi    A    G        0      0        2 
  29  chr29_29422647     AKia    A    G        0      0        2 
  29  chr29_29422647     AOna    A    G        0      0        2 
  29  chr29_29422647     ASom    A    G        1      2        2 
  29  chr29_29422647     HCab    A    G        0      0        2 
  29  chr29_29422647     HPrz    A    G        0      0        2 
  29  chr29_29422647     ZBoe    A    G        0      0        2 
  29  chr29_29422647     ZGre    A    G        0      0        2 
  29  chr29_29422647     ZHar    A    G        0      0        2 
  29  chr29_29422647   Sample    A    G        0      0        2 
  29  chr29_29427921     AAsi    T    G        0      0        2 
  29  chr29_29427921     AKia    T    G        0      0        2 
  29  chr29_29427921     AOna    T    G        0      0        2 
  29  chr29_29427921     ASom    T    G        0      0        2 
  29  chr29_29427921     HCab    T    G        0      0        2 
  29  chr29_29427921     HPrz    T    G        1      2        2 
  29  chr29_29427921     ZBoe    T    G        0      0        2 
  29  chr29_29427921     ZGre    T    G        0      0        2 
  29  chr29_29427921     ZHar    T    G        0      0        2 
  29  chr29_29427921   Sample    T    G        0      0        2 
  29  chr29_29429964     AAsi    C    T        1      2        2 
  29  chr29_29429964     AKia    C    T        0      0        2 
  29  chr29_29429964     AOna    C    T        0      0        2 
  29  chr29_29429964     ASom    C    T        0      0        2 
  29  chr29_29429964     HCab    C    T        0      0        2 
  29  chr29_29429964     HPrz    C    T        0      0        2 
  29  chr29_29429964     ZBoe    C    T        0      0        2 
  29  chr29_29429964     ZGre    C    T        0      0        2 
  29  chr29_29429964     ZHar    C    T        0      0        2 
  29  chr29_29429964   Sample    C    T        0      0        2 
  29  chr29_29439604     AAsi    T    C        0      0        2 
  29  chr29_29439604     AKia    T    C        0      0        2 
  29  chr29_29439604     AOna    T    C      0.5      1        2 
  29  chr29_29439604     ASom    T    C        0      0        2 
  29  chr29_29439604     HCab    T    C        0      0        2 
  29  chr29_29439604     HPrz    T    C        0      0        2 
  29  chr29_29439604     ZBoe    T    C        0      0        2 
  29  chr29_29439604     ZGre    T    C        0      0        2 
  29  chr29_29439604     ZHar    T    C        0      0        2 
  29  chr29_29439604   Sample    T    C        0      0        2 
  29  chr29_29440249     AAsi    A    G        0      0        2 
  29  chr29_29440249     AKia    A    G        0      0        2 
  29  chr29_29440249     AOna    A    G        0      0        2 
  29  chr29_29440249     ASom    A    G        0      0        2 
  29  chr29_29440249     HCab    A    G        0      0        2 
  29  chr29_29440249     HPrz    A    G        0      0        2 
  29  chr29_29440249     ZBoe    A    G        0      0        2 
  29  chr29_29440249     ZGre    A    G        0      0        2 
  29  chr29_29440249     ZHar    A    G        1      2        2 
  29  chr29_29440249   Sample    A    G        0      0        2 
  29  chr29_29440336     AAsi    C    T        0      0        2 
  29  chr29_29440336     AKia    C    T        0      0        2 
  29  chr29_29440336     AOna    C    T        0      0        2 
  29  chr29_29440336     ASom    C    T        0      0        2 
  29  chr29_29440336     HCab    C    T        0      0        2 
  29  chr29_29440336     HPrz    C    T        0      0        2 
  29  chr29_29440336     ZBoe    C    T        0      0        2 
  29  chr29_29440336     ZGre    C    T        1      2        2 
  29  chr29_29440336     ZHar    C    T        0      0        2 
  29  chr29_29440336   Sample    C    T        0      0        2 
  29  chr29_29443791     AAsi    G    A        0      0        2 
  29  chr29_29443791     AKia    G    A        0      0        2 
  29  chr29_29443791     AOna    G    A        0      0        2 
  29  chr29_29443791     ASom    G    A        0      0        2 
  29  chr29_29443791     HCab    G    A        1      2        2 
  29  chr29_29443791     HPrz    G    A        1      2        2 
  29  chr29_29443791     ZBoe    G    A        0      0        2 
  29  chr29_29443791     ZGre    G    A        0      0        2 
  29  chr29_29443791     ZHar    G    A        0      0        2 
  29  chr29_29443791   Sample    G    A        1      2        2 
  29  chr29_29444322     AAsi    A    C        0      0        2 
  29  chr29_29444322     AKia    A    C        0      0        2 
  29  chr29_29444322     AOna    A    C        0      0        2 
  29  chr29_29444322     ASom    A    C        0      0        2 
  29  chr29_29444322     HCab    A    C        1      2        2 
  29  chr29_29444322     HPrz    A    C        1      2        2 
  29  chr29_29444322     ZBoe    A    C        0      0        2 
  29  chr29_29444322     ZGre    A    C        0      0        2 
  29  chr29_29444322     ZHar    A    C        0      0        2 
  29  chr29_29444322   Sample    A    C        1      2        2 
  29  chr29_29447570     AAsi    G    A        0      0        2 
  29  chr29_29447570     AKia    G    A        0      0        2 
  29  chr29_29447570     AOna    G    A        0      0        2 
  29  chr29_29447570     ASom    G    A        0      0        2 
  29  chr29_29447570     HCab    G    A        0      0        2 
  29  chr29_29447570     HPrz    G    A        1      2        2 
  29  chr29_29447570     ZBoe    G    A        0      0        2 
  29  chr29_29447570     ZGre    G    A        0      0        2 
  29  chr29_29447570     ZHar    G    A        0      0        2 
  29  chr29_29447570   Sample    G    A        0      0        2 
  29  chr29_29456049     AAsi    T    C        0      0        2 
  29  chr29_29456049     AKia    T    C        0      0        2 
  29  chr29_29456049     AOna    T    C        0      0        2 
  29  chr29_29456049     ASom    T    C        0      0        2 
  29  chr29_29456049     HCab    T    C        0      0        2 
  29  chr29_29456049     HPrz    T    C        0      0        2 
  29  chr29_29456049     ZBoe    T    C        0      0        2 
  29  chr29_29456049     ZGre    T    C        0      0        2 
  29  chr29_29456049     ZHar    T    C      0.5      1        2 
  29  chr29_29456049   Sample    T    C        0      0        2 
  29  chr29_29464214     AAsi    G    C        0      0        2 
  29  chr29_29464214     AKia    G    C        0      0        2 
  29  chr29_29464214     AOna    G    C      0.5      1        2 
  29  chr29_29464214     ASom    G    C        0      0        2 
  29  chr29_29464214     HCab    G    C        0      0        2 
  29  chr29_29464214     HPrz    G    C        0      0        2 
  29  chr29_29464214     ZBoe    G    C        0      0        2 
  29  chr29_29464214     ZGre    G    C        0      0        2 
  29  chr29_29464214     ZHar    G    C        0      0        2 
  29  chr29_29464214   Sample    G    C        0      0        2 
  29  chr29_29466155     AAsi    T    C        0      0        2 
  29  chr29_29466155     AKia    T    C        0      0        2 
  29  chr29_29466155     AOna    T    C        0      0        2 
  29  chr29_29466155     ASom    T    C        0      0        2 
  29  chr29_29466155     HCab    T    C        1      2        2 
  29  chr29_29466155     HPrz    T    C        0      0        2 
  29  chr29_29466155     ZBoe    T    C        0      0        2 
  29  chr29_29466155     ZGre    T    C        0      0        2 
  29  chr29_29466155     ZHar    T    C        0      0        2 
  29  chr29_29466155   Sample    T    C        0      0        2 
  29  chr29_29471941     AAsi    T    C        1      2        2 
  29  chr29_29471941     AKia    T    C        1      2        2 
  29  chr29_29471941     AOna    T    C        1      2        2 
  29  chr29_29471941     ASom    T    C        1      2        2 
  29  chr29_29471941     HCab    T    C        0      0        2 
  29  chr29_29471941     HPrz    T    C        0      0        2 
  29  chr29_29471941     ZBoe    T    C        0      0        2 
  29  chr29_29471941     ZGre    T    C        0      0        2 
  29  chr29_29471941     ZHar    T    C        0      0        2 
  29  chr29_29471941   Sample    T    C        0      0        2 
  29  chr29_29471957     AAsi    G    A        1      2        2 
  29  chr29_29471957     AKia    G    A        1      2        2 
  29  chr29_29471957     AOna    G    A        1      2        2 
  29  chr29_29471957     ASom    G    A        1      2        2 
  29  chr29_29471957     HCab    G    A        0      0        2 
  29  chr29_29471957     HPrz    G    A        0      0        2 
  29  chr29_29471957     ZBoe    G    A        0      0        2 
  29  chr29_29471957     ZGre    G    A        0      0        2 
  29  chr29_29471957     ZHar    G    A        0      0        2 
  29  chr29_29471957   Sample    G    A        0      0        2 
  29  chr29_29475323     AAsi    T    C        0      0        2 
  29  chr29_29475323     AKia    T    C        0      0        2 
  29  chr29_29475323     AOna    T    C        0      0        2 
  29  chr29_29475323     ASom    T    C        0      0        2 
  29  chr29_29475323     HCab    T    C        1      2        2 
  29  chr29_29475323     HPrz    T    C        1      2        2 
  29  chr29_29475323     ZBoe    T    C        0      0        2 
  29  chr29_29475323     ZGre    T    C        0      0        2 
  29  chr29_29475323     ZHar    T    C        0      0        2 
  29  chr29_29475323   Sample    T    C        1      2        2 
  29  chr29_29477201     AAsi    A    G        0      0        2 
  29  chr29_29477201     AKia    A    G        1      2        2 
  29  chr29_29477201     AOna    A    G        1      2        2 
  29  chr29_29477201     ASom    A    G        0      0        2 
  29  chr29_29477201     HCab    A    G        0      0        2 
  29  chr29_29477201     HPrz    A    G        0      0        2 
  29  chr29_29477201     ZBoe    A    G        0      0        2 
  29  chr29_29477201     ZGre    A    G        0      0        2 
  29  chr29_29477201     ZHar    A    G        0      0        2 
  29  chr29_29477201   Sample    A    G        0      0        2 
  29  chr29_29493234     AAsi    C    G        0      0        2 
  29  chr29_29493234     AKia    C    G        0      0        2 
  29  chr29_29493234     AOna    C    G        0      0        2 
  29  chr29_29493234     ASom    C    G        0      0        2 
  29  chr29_29493234     HCab    C    G        0      0        2 
  29  chr29_29493234     HPrz    C    G        0      0        2 
  29  chr29_29493234     ZBoe    C    G      0.5      1        2 
  29  chr29_29493234     ZGre    C    G        0      0        2 
  29  chr29_29493234     ZHar    C    G        0      0        2 
  29  chr29_29493234   Sample    C    G        0      0        2 
  29  chr29_29496460     AAsi    G    A        0      0        2 
  29  chr29_29496460     AKia    G    A        0      0        2 
  29  chr29_29496460     AOna    G    A        0      0        2 
  29  chr29_29496460     ASom    G    A        0      0        2 
  29  chr29_29496460     HCab    G    A        1      2        2 
  29  chr29_29496460     HPrz    G    A        1      2        2 
  29  chr29_29496460     ZBoe    G    A        0      0        2 
  29  chr29_29496460     ZGre    G    A        0      0        2 
  29  chr29_29496460     ZHar    G    A        0      0        2 
  29  chr29_29496460   Sample    G    A        1      2        2 
  29  chr29_29497308     AAsi    C    G        0      0        2 
  29  chr29_29497308     AKia    C    G        0      0        2 
  29  chr29_29497308     AOna    C    G        0      0        2 
  29  chr29_29497308     ASom    C    G        0      0        2 
  29  chr29_29497308     HCab    C    G        0      0        2 
  29  chr29_29497308     HPrz    C    G        0      0        2 
  29  chr29_29497308     ZBoe    C    G        0      0        2 
  29  chr29_29497308     ZGre    C    G        1      2        2 
  29  chr29_29497308     ZHar    C    G        0      0        2 
  29  chr29_29497308   Sample    C    G        0      0        2 
  29  chr29_29503632     AAsi    A    C        0      0        2 
  29  chr29_29503632     AKia    A    C        0      0        2 
  29  chr29_29503632     AOna    A    C        0      0        2 
  29  chr29_29503632     ASom    A    C        0      0        2 
  29  chr29_29503632     HCab    A    C        0      0        2 
  29  chr29_29503632     HPrz    A    C        0      0        2 
  29  chr29_29503632     ZBoe    A    C      0.5      1        2 
  29  chr29_29503632     ZGre    A    C        0      0        2 
  29  chr29_29503632     ZHar    A    C        0      0        2 
  29  chr29_29503632   Sample    A    C        0      0        2 
  29  chr29_29506760     AAsi    C    T        0      0        2 
  29  chr29_29506760     AKia    C    T        0      0        2 
  29  chr29_29506760     AOna    C    T        0      0        2 
  29  chr29_29506760     ASom    C    T        0      0        2 
  29  chr29_29506760     HCab    C    T        0      0        2 
  29  chr29_29506760     HPrz    C    T        0      0        2 
  29  chr29_29506760     ZBoe    C    T      0.5      1        2 
  29  chr29_29506760     ZGre    C    T        0      0        2 
  29  chr29_29506760     ZHar    C    T        0      0        2 
  29  chr29_29506760   Sample    C    T        0      0        2 
  29  chr29_29508038     AAsi    A    T        0      0        2 
  29  chr29_29508038     AKia    A    T        1      2        2 
  29  chr29_29508038     AOna    A    T        1      2        2 
  29  chr29_29508038     ASom    A    T        0      0        2 
  29  chr29_29508038     HCab    A    T        0      0        2 
  29  chr29_29508038     HPrz    A    T        0      0        2 
  29  chr29_29508038     ZBoe    A    T        0      0        2 
  29  chr29_29508038     ZGre    A    T        1      2        2 
  29  chr29_29508038     ZHar    A    T        0      0        2 
  29  chr29_29508038   Sample    A    T        0      0        2 
  29  chr29_29510196     AAsi    T    C        0      0        2 
  29  chr29_29510196     AKia    T    C        0      0        2 
  29  chr29_29510196     AOna    T    C      0.5      1        2 
  29  chr29_29510196     ASom    T    C        0      0        2 
  29  chr29_29510196     HCab    T    C        1      2        2 
  29  chr29_29510196     HPrz    T    C        1      2        2 
  29  chr29_29510196     ZBoe    T    C        0      0        2 
  29  chr29_29510196     ZGre    T    C        1      2        2 
  29  chr29_29510196     ZHar    T    C        0      0        2 
  29  chr29_29510196   Sample    T    C        1      2        2 
  29  chr29_29517695     AAsi    A    G        0      0        2 
  29  chr29_29517695     AKia    A    G        0      0        2 
  29  chr29_29517695     AOna    A    G        0      0        2 
  29  chr29_29517695     ASom    A    G        0      0        2 
  29  chr29_29517695     HCab    A    G        1      2        2 
  29  chr29_29517695     HPrz    A    G        1      2        2 
  29  chr29_29517695     ZBoe    A    G        0      0        2 
  29  chr29_29517695     ZGre    A    G        0      0        2 
  29  chr29_29517695     ZHar    A    G        0      0        2 
  29  chr29_29517695   Sample    A    G        1      2        2 
  29  chr29_29518848     AAsi    G    A        0      0        2 
  29  chr29_29518848     AKia    G    A        1      2        2 
  29  chr29_29518848     AOna    G    A        0      0        2 
  29  chr29_29518848     ASom    G    A        0      0        2 
  29  chr29_29518848     HCab    G    A        0      0        2 
  29  chr29_29518848     HPrz    G    A        0      0        2 
  29  chr29_29518848     ZBoe    G    A        0      0        2 
  29  chr29_29518848     ZGre    G    A        0      0        2 
  29  chr29_29518848     ZHar    G    A        0      0        2 
  29  chr29_29518848   Sample    G    A        0      0        2 
  29  chr29_29520201     AAsi    G    T        0      0        2 
  29  chr29_29520201     AKia    G    T        0      0        2 
  29  chr29_29520201     AOna    G    T        0      0        2 
  29  chr29_29520201     ASom    G    T        0      0        2 
  29  chr29_29520201     HCab    G    T        0      0        2 
  29  chr29_29520201     HPrz    G    T        0      0        2 
  29  chr29_29520201     ZBoe    G    T      0.5      1        2 
  29  chr29_29520201     ZGre    G    T        0      0        2 
  29  chr29_29520201     ZHar    G    T        0      0        2 
  29  chr29_29520201   Sample    G    T        0      0        2 
  29  chr29_29523811     AAsi    C    T        0      0        2 
  29  chr29_29523811     AKia    C    T        0      0        2 
  29  chr29_29523811     AOna    C    T        0      0        2 
  29  chr29_29523811     ASom    C    T        0      0        2 
  29  chr29_29523811     HCab    C    T        1      2        2 
  29  chr29_29523811     HPrz    C    T        1      2        2 
  29  chr29_29523811     ZBoe    C    T        0      0        2 
  29  chr29_29523811     ZGre    C    T        0      0        2 
  29  chr29_29523811     ZHar    C    T        0      0        2 
  29  chr29_29523811   Sample    C    T        1      2        2 
  29  chr29_29526012     AAsi    C    A        0      0        2 
  29  chr29_29526012     AKia    C    A        1      2        2 
  29  chr29_29526012     AOna    C    A        0      0        2 
  29  chr29_29526012     ASom    C    A        0      0        2 
  29  chr29_29526012     HCab    C    A        0      0        2 
  29  chr29_29526012     HPrz    C    A        0      0        2 
  29  chr29_29526012     ZBoe    C    A        0      0        2 
  29  chr29_29526012     ZGre    C    A        0      0        2 
  29  chr29_29526012     ZHar    C    A        0      0        2 
  29  chr29_29526012   Sample    C    A        0      0        2 
  29  chr29_29533265     AAsi    A    T      0.5      1        2 
  29  chr29_29533265     AKia    A    T        0      0        2 
  29  chr29_29533265     AOna    A    T        0      0        2 
  29  chr29_29533265     ASom    A    T        0      0        2 
  29  chr29_29533265     HCab    A    T        0      0        2 
  29  chr29_29533265     HPrz    A    T        0      0        2 
  29  chr29_29533265     ZBoe    A    T        0      0        2 
  29  chr29_29533265     ZGre    A    T        0      0        2 
  29  chr29_29533265     ZHar    A    T        0      0        2 
  29  chr29_29533265   Sample    A    T        0      0        2 
  29  chr29_29542421     AAsi    G    A        0      0        2 
  29  chr29_29542421     AKia    G    A        0      0        2 
  29  chr29_29542421     AOna    G    A      0.5      1        2 
  29  chr29_29542421     ASom    G    A        0      0        2 
  29  chr29_29542421     HCab    G    A        0      0        2 
  29  chr29_29542421     HPrz    G    A        0      0        2 
  29  chr29_29542421     ZBoe    G    A        0      0        2 
  29  chr29_29542421     ZGre    G    A        0      0        2 
  29  chr29_29542421     ZHar    G    A        0      0        2 
  29  chr29_29542421   Sample    G    A        0      0        2 
  29  chr29_29552423     AAsi    T    C        1      2        2 
  29  chr29_29552423     AKia    T    C        0      0        2 
  29  chr29_29552423     AOna    T    C        0      0        2 
  29  chr29_29552423     ASom    T    C        0      0        2 
  29  chr29_29552423     HCab    T    C        0      0        2 
  29  chr29_29552423     HPrz    T    C        0      0        2 
  29  chr29_29552423     ZBoe    T    C        0      0        2 
  29  chr29_29552423     ZGre    T    C        0      0        2 
  29  chr29_29552423     ZHar    T    C        0      0        2 
  29  chr29_29552423   Sample    T    C        0      0        2 
  29  chr29_29552988     AAsi    T    C        0      0        2 
  29  chr29_29552988     AKia    T    C        0      0        2 
  29  chr29_29552988     AOna    T    C        0      0        2 
  29  chr29_29552988     ASom    T    C        0      0        2 
  29  chr29_29552988     HCab    T    C        1      2        2 
  29  chr29_29552988     HPrz    T    C        1      2        2 
  29  chr29_29552988     ZBoe    T    C        0      0        2 
  29  chr29_29552988     ZGre    T    C        0      0        2 
  29  chr29_29552988     ZHar    T    C        0      0        2 
  29  chr29_29552988   Sample    T    C        1      2        2 
  29  chr29_29553174     AAsi    G    A        0      0        2 
  29  chr29_29553174     AKia    G    A        0      0        2 
  29  chr29_29553174     AOna    G    A        0      0        2 
  29  chr29_29553174     ASom    G    A        0      0        2 
  29  chr29_29553174     HCab    G    A        1      2        2 
  29  chr29_29553174     HPrz    G    A        1      2        2 
  29  chr29_29553174     ZBoe    G    A        0      0        2 
  29  chr29_29553174     ZGre    G    A        0      0        2 
  29  chr29_29553174     ZHar    G    A        0      0        2 
  29  chr29_29553174   Sample    G    A        1      2        2 
  29  chr29_29558452     AAsi    G    A        0      0        2 
  29  chr29_29558452     AKia    G    A        0      0        2 
  29  chr29_29558452     AOna    G    A        0      0        2 
  29  chr29_29558452     ASom    G    A        0      0        2 
  29  chr29_29558452     HCab    G    A        1      2        2 
  29  chr29_29558452     HPrz    G    A        1      2        2 
  29  chr29_29558452     ZBoe    G    A        0      0        2 
  29  chr29_29558452     ZGre    G    A        0      0        2 
  29  chr29_29558452     ZHar    G    A        0      0        2 
  29  chr29_29558452   Sample    G    A        1      2        2 
  29  chr29_29560495     AAsi    A    G        0      0        2 
  29  chr29_29560495     AKia    A    G      0.5      1        2 
  29  chr29_29560495     AOna    A    G        1      2        2 
  29  chr29_29560495     ASom    A    G        0      0        2 
  29  chr29_29560495     HCab    A    G        0      0        2 
  29  chr29_29560495     HPrz    A    G        0      0        2 
  29  chr29_29560495     ZBoe    A    G        0      0        2 
  29  chr29_29560495     ZGre    A    G        0      0        2 
  29  chr29_29560495     ZHar    A    G        0      0        2 
  29  chr29_29560495   Sample    A    G        0      0        2 
  29  chr29_29561469     AAsi    A    G        0      0        2 
  29  chr29_29561469     AKia    A    G        0      0        2 
  29  chr29_29561469     AOna    A    G        0      0        2 
  29  chr29_29561469     ASom    A    G        0      0        2 
  29  chr29_29561469     HCab    A    G        0      0        2 
  29  chr29_29561469     HPrz    A    G        0      0        2 
  29  chr29_29561469     ZBoe    A    G        0      0        2 
  29  chr29_29561469     ZGre    A    G        1      2        2 
  29  chr29_29561469     ZHar    A    G        0      0        2 
  29  chr29_29561469   Sample    A    G        0      0        2 
  29  chr29_29562024     AAsi    G    A        0      0        2 
  29  chr29_29562024     AKia    G    A        0      0        2 
  29  chr29_29562024     AOna    G    A        0      0        2 
  29  chr29_29562024     ASom    G    A        0      0        2 
  29  chr29_29562024     HCab    G    A        0      0        2 
  29  chr29_29562024     HPrz    G    A        0      0        2 
  29  chr29_29562024     ZBoe    G    A        0      0        2 
  29  chr29_29562024     ZGre    G    A        0      0        2 
  29  chr29_29562024     ZHar    G    A        1      2        2 
  29  chr29_29562024   Sample    G    A        0      0        2 
  29  chr29_29562487     AAsi    T    G        0      0        2 
  29  chr29_29562487     AKia    T    G        0      0        2 
  29  chr29_29562487     AOna    T    G        0      0        2 
  29  chr29_29562487     ASom    T    G        0      0        2 
  29  chr29_29562487     HCab    T    G        0      0        2 
  29  chr29_29562487     HPrz    T    G        0      0        2 
  29  chr29_29562487     ZBoe    T    G        0      0        2 
  29  chr29_29562487     ZGre    T    G        1      2        2 
  29  chr29_29562487     ZHar    T    G        0      0        2 
  29  chr29_29562487   Sample    T    G        0      0        2 
  29  chr29_29569169     AAsi    T    C        0      0        2 
  29  chr29_29569169     AKia    T    C        0      0        2 
  29  chr29_29569169     AOna    T    C        0      0        2 
  29  chr29_29569169     ASom    T    C        0      0        2 
  29  chr29_29569169     HCab    T    C        0      0        2 
  29  chr29_29569169     HPrz    T    C        0      0        2 
  29  chr29_29569169     ZBoe    T    C        0      0        2 
  29  chr29_29569169     ZGre    T    C        0      0        2 
  29  chr29_29569169     ZHar    T    C      0.5      1        2 
  29  chr29_29569169   Sample    T    C        0      0        2 
  29  chr29_29569790     AAsi    C    T        0      0        2 
  29  chr29_29569790     AKia    C    T        0      0        2 
  29  chr29_29569790     AOna    C    T        0      0        2 
  29  chr29_29569790     ASom    C    T        0      0        2 
  29  chr29_29569790     HCab    C    T        0      0        2 
  29  chr29_29569790     HPrz    C    T        0      0        2 
  29  chr29_29569790     ZBoe    C    T        0      0        2 
  29  chr29_29569790     ZGre    C    T        0      0        2 
  29  chr29_29569790     ZHar    C    T      0.5      1        2 
  29  chr29_29569790   Sample    C    T        0      0        2 
  29  chr29_29570418     AAsi    T    C        0      0        2 
  29  chr29_29570418     AKia    T    C        0      0        2 
  29  chr29_29570418     AOna    T    C        0      0        2 
  29  chr29_29570418     ASom    T    C        0      0        2 
  29  chr29_29570418     HCab    T    C        1      2        2 
  29  chr29_29570418     HPrz    T    C        1      2        2 
  29  chr29_29570418     ZBoe    T    C        0      0        2 
  29  chr29_29570418     ZGre    T    C        0      0        2 
  29  chr29_29570418     ZHar    T    C        0      0        2 
  29  chr29_29570418   Sample    T    C        1      2        2 
  29  chr29_29570612     AAsi    G    A        0      0        2 
  29  chr29_29570612     AKia    G    A        0      0        2 
  29  chr29_29570612     AOna    G    A        0      0        2 
  29  chr29_29570612     ASom    G    A        0      0        2 
  29  chr29_29570612     HCab    G    A        1      2        2 
  29  chr29_29570612     HPrz    G    A        1      2        2 
  29  chr29_29570612     ZBoe    G    A        0      0        2 
  29  chr29_29570612     ZGre    G    A        0      0        2 
  29  chr29_29570612     ZHar    G    A        0      0        2 
  29  chr29_29570612   Sample    G    A        1      2        2 
  29  chr29_29571009     AAsi    T    C        0      0        2 
  29  chr29_29571009     AKia    T    C        0      0        2 
  29  chr29_29571009     AOna    T    C        0      0        2 
  29  chr29_29571009     ASom    T    C        0      0        2 
  29  chr29_29571009     HCab    T    C        1      2        2 
  29  chr29_29571009     HPrz    T    C      0.5      1        2 
  29  chr29_29571009     ZBoe    T    C        0      0        2 
  29  chr29_29571009     ZGre    T    C        0      0        2 
  29  chr29_29571009     ZHar    T    C        0      0        2 
  29  chr29_29571009   Sample    T    C        1      2        2 
  29  chr29_29578771     AAsi    C    T        0      0        2 
  29  chr29_29578771     AKia    C    T      0.5      1        2 
  29  chr29_29578771     AOna    C    T        0      0        2 
  29  chr29_29578771     ASom    C    T        0      0        2 
  29  chr29_29578771     HCab    C    T        0      0        2 
  29  chr29_29578771     HPrz    C    T        0      0        2 
  29  chr29_29578771     ZBoe    C    T        0      0        2 
  29  chr29_29578771     ZGre    C    T        0      0        2 
  29  chr29_29578771     ZHar    C    T        0      0        2 
  29  chr29_29578771   Sample    C    T        0      0        2 
  29  chr29_29594840     AAsi    G    T        0      0        2 
  29  chr29_29594840     AKia    G    T      0.5      1        2 
  29  chr29_29594840     AOna    G    T        1      2        2 
  29  chr29_29594840     ASom    G    T        0      0        2 
  29  chr29_29594840     HCab    G    T        0      0        2 
  29  chr29_29594840     HPrz    G    T        0      0        2 
  29  chr29_29594840     ZBoe    G    T        0      0        2 
  29  chr29_29594840     ZGre    G    T        0      0        2 
  29  chr29_29594840     ZHar    G    T        0      0        2 
  29  chr29_29594840   Sample    G    T        0      0        2 
  29  chr29_29596525     AAsi    A    G        0      0        2 
  29  chr29_29596525     AKia    A    G      0.5      1        2 
  29  chr29_29596525     AOna    A    G        0      0        2 
  29  chr29_29596525     ASom    A    G        0      0        2 
  29  chr29_29596525     HCab    A    G        0      0        2 
  29  chr29_29596525     HPrz    A    G        0      0        2 
  29  chr29_29596525     ZBoe    A    G        0      0        2 
  29  chr29_29596525     ZGre    A    G        0      0        2 
  29  chr29_29596525     ZHar    A    G        0      0        2 
  29  chr29_29596525   Sample    A    G        0      0        2 
  29  chr29_29600436     AAsi    A    G        0      0        2 
  29  chr29_29600436     AKia    A    G        0      0        2 
  29  chr29_29600436     AOna    A    G        0      0        2 
  29  chr29_29600436     ASom    A    G        0      0        2 
  29  chr29_29600436     HCab    A    G        1      2        2 
  29  chr29_29600436     HPrz    A    G        1      2        2 
  29  chr29_29600436     ZBoe    A    G        0      0        2 
  29  chr29_29600436     ZGre    A    G        0      0        2 
  29  chr29_29600436     ZHar    A    G        0      0        2 
  29  chr29_29600436   Sample    A    G        1      2        2 
  29  chr29_29603772     AAsi    T    C        0      0        2 
  29  chr29_29603772     AKia    T    C        0      0        2 
  29  chr29_29603772     AOna    T    C        0      0        2 
  29  chr29_29603772     ASom    T    C        0      0        2 
  29  chr29_29603772     HCab    T    C        1      2        2 
  29  chr29_29603772     HPrz    T    C        1      2        2 
  29  chr29_29603772     ZBoe    T    C        0      0        2 
  29  chr29_29603772     ZGre    T    C        0      0        2 
  29  chr29_29603772     ZHar    T    C        0      0        2 
  29  chr29_29603772   Sample    T    C        1      2        2 
  29  chr29_29608683     AAsi    C    T        1      2        2 
  29  chr29_29608683     AKia    C    T        0      0        2 
  29  chr29_29608683     AOna    C    T        0      0        2 
  29  chr29_29608683     ASom    C    T        1      2        2 
  29  chr29_29608683     HCab    C    T        0      0        2 
  29  chr29_29608683     HPrz    C    T        0      0        2 
  29  chr29_29608683     ZBoe    C    T        0      0        2 
  29  chr29_29608683     ZGre    C    T        0      0        2 
  29  chr29_29608683     ZHar    C    T        0      0        2 
  29  chr29_29608683   Sample    C    T        0      0        2 
  29  chr29_29631192     AAsi    C    T        0      0        2 
  29  chr29_29631192     AKia    C    T        0      0        2 
  29  chr29_29631192     AOna    C    T        0      0        2 
  29  chr29_29631192     ASom    C    T        0      0        2 
  29  chr29_29631192     HCab    C    T        1      2        2 
  29  chr29_29631192     HPrz    C    T        1      2        2 
  29  chr29_29631192     ZBoe    C    T        0      0        2 
  29  chr29_29631192     ZGre    C    T        0      0        2 
  29  chr29_29631192     ZHar    C    T        0      0        2 
  29  chr29_29631192   Sample    C    T        1      2        2 
  29  chr29_29631578     AAsi    A    G        0      0        2 
  29  chr29_29631578     AKia    A    G        1      2        2 
  29  chr29_29631578     AOna    A    G        0      0        2 
  29  chr29_29631578     ASom    A    G        0      0        2 
  29  chr29_29631578     HCab    A    G        0      0        2 
  29  chr29_29631578     HPrz    A    G        0      0        2 
  29  chr29_29631578     ZBoe    A    G        0      0        2 
  29  chr29_29631578     ZGre    A    G        0      0        2 
  29  chr29_29631578     ZHar    A    G        0      0        2 
  29  chr29_29631578   Sample    A    G        0      0        2 
  29  chr29_29633789     AAsi    C    A        0      0        2 
  29  chr29_29633789     AKia    C    A        0      0        2 
  29  chr29_29633789     AOna    C    A        0      0        2 
  29  chr29_29633789     ASom    C    A        0      0        2 
  29  chr29_29633789     HCab    C    A        0      0        2 
  29  chr29_29633789     HPrz    C    A        0      0        2 
  29  chr29_29633789     ZBoe    C    A        0      0        2 
  29  chr29_29633789     ZGre    C    A        0      0        2 
  29  chr29_29633789     ZHar    C    A      0.5      1        2 
  29  chr29_29633789   Sample    C    A        0      0        2 
  29  chr29_29639180     AAsi    C    T        0      0        2 
  29  chr29_29639180     AKia    C    T        0      0        2 
  29  chr29_29639180     AOna    C    T        0      0        2 
  29  chr29_29639180     ASom    C    T        0      0        2 
  29  chr29_29639180     HCab    C    T        1      2        2 
  29  chr29_29639180     HPrz    C    T        1      2        2 
  29  chr29_29639180     ZBoe    C    T        0      0        2 
  29  chr29_29639180     ZGre    C    T        0      0        2 
  29  chr29_29639180     ZHar    C    T        0      0        2 
  29  chr29_29639180   Sample    C    T        1      2        2 
  29  chr29_29644509     AAsi    A    C        0      0        2 
  29  chr29_29644509     AKia    A    C        0      0        2 
  29  chr29_29644509     AOna    A    C        0      0        2 
  29  chr29_29644509     ASom    A    C        0      0        2 
  29  chr29_29644509     HCab    A    C        0      0        2 
  29  chr29_29644509     HPrz    A    C        1      2        2 
  29  chr29_29644509     ZBoe    A    C        0      0        2 
  29  chr29_29644509     ZGre    A    C        0      0        2 
  29  chr29_29644509     ZHar    A    C        0      0        2 
  29  chr29_29644509   Sample    A    C        1      2        2 
  29  chr29_29646127     AAsi    T    C        0      0        2 
  29  chr29_29646127     AKia    T    C        1      2        2 
  29  chr29_29646127     AOna    T    C        1      2        2 
  29  chr29_29646127     ASom    T    C        0      0        2 
  29  chr29_29646127     HCab    T    C        0      0        2 
  29  chr29_29646127     HPrz    T    C        0      0        2 
  29  chr29_29646127     ZBoe    T    C        0      0        2 
  29  chr29_29646127     ZGre    T    C        0      0        2 
  29  chr29_29646127     ZHar    T    C        0      0        2 
  29  chr29_29646127   Sample    T    C        0      0        2 
  29  chr29_29661984     AAsi    C    T        0      0        2 
  29  chr29_29661984     AKia    C    T        0      0        2 
  29  chr29_29661984     AOna    C    T        0      0        2 
  29  chr29_29661984     ASom    C    T        0      0        2 
  29  chr29_29661984     HCab    C    T        0      0        2 
  29  chr29_29661984     HPrz    C    T        0      0        2 
  29  chr29_29661984     ZBoe    C    T        0      0        2 
  29  chr29_29661984     ZGre    C    T        0      0        2 
  29  chr29_29661984     ZHar    C    T        1      2        2 
  29  chr29_29661984   Sample    C    T        0      0        2 
  29  chr29_29662009     AAsi    C    T        0      0        2 
  29  chr29_29662009     AKia    C    T        0      0        2 
  29  chr29_29662009     AOna    C    T        0      0        2 
  29  chr29_29662009     ASom    C    T        0      0        2 
  29  chr29_29662009     HCab    C    T        0      0        2 
  29  chr29_29662009     HPrz    C    T        0      0        2 
  29  chr29_29662009     ZBoe    C    T      0.5      1        2 
  29  chr29_29662009     ZGre    C    T        0      0        2 
  29  chr29_29662009     ZHar    C    T        0      0        2 
  29  chr29_29662009   Sample    C    T        0      0        2 
  29  chr29_29663391     AAsi    T    G        0      0        2 
  29  chr29_29663391     AKia    T    G        1      2        2 
  29  chr29_29663391     AOna    T    G        1      2        2 
  29  chr29_29663391     ASom    T    G        0      0        2 
  29  chr29_29663391     HCab    T    G        0      0        2 
  29  chr29_29663391     HPrz    T    G        0      0        2 
  29  chr29_29663391     ZBoe    T    G        0      0        2 
  29  chr29_29663391     ZGre    T    G        0      0        2 
  29  chr29_29663391     ZHar    T    G        0      0        2 
  29  chr29_29663391   Sample    T    G        0      0        2 
  29  chr29_29663503     AAsi    A    C        0      0        2 
  29  chr29_29663503     AKia    A    C        0      0        2 
  29  chr29_29663503     AOna    A    C        0      0        2 
  29  chr29_29663503     ASom    A    C        0      0        2 
  29  chr29_29663503     HCab    A    C        1      2        2 
  29  chr29_29663503     HPrz    A    C        1      2        2 
  29  chr29_29663503     ZBoe    A    C        0      0        2 
  29  chr29_29663503     ZGre    A    C        0      0        2 
  29  chr29_29663503     ZHar    A    C        0      0        2 
  29  chr29_29663503   Sample    A    C        1      2        2 
  29  chr29_29685011     AAsi    G    A        0      0        2 
  29  chr29_29685011     AKia    G    A        1      2        2 
  29  chr29_29685011     AOna    G    A      0.5      1        2 
  29  chr29_29685011     ASom    G    A        0      0        2 
  29  chr29_29685011     HCab    G    A        0      0        2 
  29  chr29_29685011     HPrz    G    A        0      0        2 
  29  chr29_29685011     ZBoe    G    A        0      0        2 
  29  chr29_29685011     ZGre    G    A        0      0        2 
  29  chr29_29685011     ZHar    G    A        0      0        2 
  29  chr29_29685011   Sample    G    A        0      0        2 
  29  chr29_29686484     AAsi    G    A        0      0        2 
  29  chr29_29686484     AKia    G    A        0      0        2 
  29  chr29_29686484     AOna    G    A        0      0        2 
  29  chr29_29686484     ASom    G    A        0      0        2 
  29  chr29_29686484     HCab    G    A        1      2        2 
  29  chr29_29686484     HPrz    G    A      0.5      1        2 
  29  chr29_29686484     ZBoe    G    A        0      0        2 
  29  chr29_29686484     ZGre    G    A        0      0        2 
  29  chr29_29686484     ZHar    G    A        0      0        2 
  29  chr29_29686484   Sample    G    A        0      0        2 
  29  chr29_29690860     AAsi    A    G        0      0        2 
  29  chr29_29690860     AKia    A    G        0      0        2 
  29  chr29_29690860     AOna    A    G        0      0        2 
  29  chr29_29690860     ASom    A    G        0      0        2 
  29  chr29_29690860     HCab    A    G        1      2        2 
  29  chr29_29690860     HPrz    A    G        1      2        2 
  29  chr29_29690860     ZBoe    A    G        0      0        2 
  29  chr29_29690860     ZGre    A    G        0      0        2 
  29  chr29_29690860     ZHar    A    G        0      0        2 
  29  chr29_29690860   Sample    A    G        1      2        2 
  29  chr29_29692088     AAsi    T    C        0      0        2 
  29  chr29_29692088     AKia    T    C        0      0        2 
  29  chr29_29692088     AOna    T    C      0.5      1        2 
  29  chr29_29692088     ASom    T    C        0      0        2 
  29  chr29_29692088     HCab    T    C        0      0        2 
  29  chr29_29692088     HPrz    T    C        0      0        2 
  29  chr29_29692088     ZBoe    T    C        0      0        2 
  29  chr29_29692088     ZGre    T    C        0      0        2 
  29  chr29_29692088     ZHar    T    C        0      0        2 
  29  chr29_29692088   Sample    T    C        0      0        2 
  29  chr29_29702805     AAsi    T    C        0      0        2 
  29  chr29_29702805     AKia    T    C        0      0        2 
  29  chr29_29702805     AOna    T    C        0      0        2 
  29  chr29_29702805     ASom    T    C        0      0        2 
  29  chr29_29702805     HCab    T    C        0      0        2 
  29  chr29_29702805     HPrz    T    C        0      0        2 
  29  chr29_29702805     ZBoe    T    C        1      2        2 
  29  chr29_29702805     ZGre    T    C        0      0        2 
  29  chr29_29702805     ZHar    T    C        0      0        2 
  29  chr29_29702805   Sample    T    C        0      0        2 
  29  chr29_29705012     AAsi    G    A        0      0        2 
  29  chr29_29705012     AKia    G    A        0      0        2 
  29  chr29_29705012     AOna    G    A        0      0        2 
  29  chr29_29705012     ASom    G    A        0      0        2 
  29  chr29_29705012     HCab    G    A        1      2        2 
  29  chr29_29705012     HPrz    G    A        1      2        2 
  29  chr29_29705012     ZBoe    G    A        0      0        2 
  29  chr29_29705012     ZGre    G    A        0      0        2 
  29  chr29_29705012     ZHar    G    A        0      0        2 
  29  chr29_29705012   Sample    G    A        1      2        2 
  29  chr29_29707879     AAsi    G    A        0      0        2 
  29  chr29_29707879     AKia    G    A        1      2        2 
  29  chr29_29707879     AOna    G    A        0      0        2 
  29  chr29_29707879     ASom    G    A        0      0        2 
  29  chr29_29707879     HCab    G    A        0      0        2 
  29  chr29_29707879     HPrz    G    A        0      0        2 
  29  chr29_29707879     ZBoe    G    A        0      0        2 
  29  chr29_29707879     ZGre    G    A        0      0        2 
  29  chr29_29707879     ZHar    G    A        0      0        2 
  29  chr29_29707879   Sample    G    A        0      0        2 
  29  chr29_29708158     AAsi    T    C        0      0        2 
  29  chr29_29708158     AKia    T    C        1      2        2 
  29  chr29_29708158     AOna    T    C        0      0        2 
  29  chr29_29708158     ASom    T    C        0      0        2 
  29  chr29_29708158     HCab    T    C        0      0        2 
  29  chr29_29708158     HPrz    T    C      0.5      1        2 
  29  chr29_29708158     ZBoe    T    C        0      0        2 
  29  chr29_29708158     ZGre    T    C      0.5      1        2 
  29  chr29_29708158     ZHar    T    C        0      0        2 
  29  chr29_29708158   Sample    T    C        0      0        2 
  29  chr29_29711290     AAsi    G    C        0      0        2 
  29  chr29_29711290     AKia    G    C        1      2        2 
  29  chr29_29711290     AOna    G    C        0      0        2 
  29  chr29_29711290     ASom    G    C        0      0        2 
  29  chr29_29711290     HCab    G    C        0      0        2 
  29  chr29_29711290     HPrz    G    C        0      0        2 
  29  chr29_29711290     ZBoe    G    C        0      0        2 
  29  chr29_29711290     ZGre    G    C        0      0        2 
  29  chr29_29711290     ZHar    G    C        0      0        2 
  29  chr29_29711290   Sample    G    C        0      0        2 
  29  chr29_29717677     AAsi    A    C        0      0        2 
  29  chr29_29717677     AKia    A    C        0      0        2 
  29  chr29_29717677     AOna    A    C        0      0        2 
  29  chr29_29717677     ASom    A    C        0      0        2 
  29  chr29_29717677     HCab    A    C        0      0        2 
  29  chr29_29717677     HPrz    A    C        0      0        2 
  29  chr29_29717677     ZBoe    A    C        1      2        2 
  29  chr29_29717677     ZGre    A    C        0      0        2 
  29  chr29_29717677     ZHar    A    C        0      0        2 
  29  chr29_29717677   Sample    A    C        0      0        2 
  29  chr29_29725313     AAsi    T    A        0      0        2 
  29  chr29_29725313     AKia    T    A        0      0        2 
  29  chr29_29725313     AOna    T    A        0      0        2 
  29  chr29_29725313     ASom    T    A        0      0        2 
  29  chr29_29725313     HCab    T    A        0      0        2 
  29  chr29_29725313     HPrz    T    A      0.5      1        2 
  29  chr29_29725313     ZBoe    T    A        0      0        2 
  29  chr29_29725313     ZGre    T    A        0      0        2 
  29  chr29_29725313     ZHar    T    A        0      0        2 
  29  chr29_29725313   Sample    T    A        0      0        2 
  29  chr29_29732030     AAsi    T    C        0      0        2 
  29  chr29_29732030     AKia    T    C        0      0        2 
  29  chr29_29732030     AOna    T    C        0      0        2 
  29  chr29_29732030     ASom    T    C        0      0        2 
  29  chr29_29732030     HCab    T    C        1      2        2 
  29  chr29_29732030     HPrz    T    C        1      2        2 
  29  chr29_29732030     ZBoe    T    C        0      0        2 
  29  chr29_29732030     ZGre    T    C        0      0        2 
  29  chr29_29732030     ZHar    T    C        0      0        2 
  29  chr29_29732030   Sample    T    C        1      2        2 
  29  chr29_29733390     AAsi    T    G        0      0        2 
  29  chr29_29733390     AKia    T    G        0      0        2 
  29  chr29_29733390     AOna    T    G        0      0        2 
  29  chr29_29733390     ASom    T    G        0      0        2 
  29  chr29_29733390     HCab    T    G        1      2        2 
  29  chr29_29733390     HPrz    T    G        1      2        2 
  29  chr29_29733390     ZBoe    T    G        0      0        2 
  29  chr29_29733390     ZGre    T    G        0      0        2 
  29  chr29_29733390     ZHar    T    G        0      0        2 
  29  chr29_29733390   Sample    T    G        1      2        2 
  29  chr29_29746687     AAsi    T    C        0      0        2 
  29  chr29_29746687     AKia    T    C        0      0        2 
  29  chr29_29746687     AOna    T    C        0      0        2 
  29  chr29_29746687     ASom    T    C        0      0        2 
  29  chr29_29746687     HCab    T    C        0      0        2 
  29  chr29_29746687     HPrz    T    C        0      0        2 
  29  chr29_29746687     ZBoe    T    C        0      0        2 
  29  chr29_29746687     ZGre    T    C        0      0        2 
  29  chr29_29746687     ZHar    T    C        1      2        2 
  29  chr29_29746687   Sample    T    C        0      0        2 
  29  chr29_29754535     AAsi    C    T        1      2        2 
  29  chr29_29754535     AKia    C    T        0      0        2 
  29  chr29_29754535     AOna    C    T        0      0        2 
  29  chr29_29754535     ASom    C    T        1      2        2 
  29  chr29_29754535     HCab    C    T        0      0        2 
  29  chr29_29754535     HPrz    C    T        0      0        2 
  29  chr29_29754535     ZBoe    C    T        0      0        2 
  29  chr29_29754535     ZGre    C    T        0      0        2 
  29  chr29_29754535     ZHar    C    T        0      0        2 
  29  chr29_29754535   Sample    C    T        0      0        2 
  29  chr29_29755098     AAsi    A    G        0      0        2 
  29  chr29_29755098     AKia    A    G        0      0        2 
  29  chr29_29755098     AOna    A    G        0      0        2 
  29  chr29_29755098     ASom    A    G        0      0        2 
  29  chr29_29755098     HCab    A    G        1      2        2 
  29  chr29_29755098     HPrz    A    G        1      2        2 
  29  chr29_29755098     ZBoe    A    G        0      0        2 
  29  chr29_29755098     ZGre    A    G        0      0        2 
  29  chr29_29755098     ZHar    A    G        0      0        2 
  29  chr29_29755098   Sample    A    G        1      2        2 
  29  chr29_29762643     AAsi    T    G        0      0        2 
  29  chr29_29762643     AKia    T    G        0      0        2 
  29  chr29_29762643     AOna    T    G        0      0        2 
  29  chr29_29762643     ASom    T    G        0      0        2 
  29  chr29_29762643     HCab    T    G        0      0        2 
  29  chr29_29762643     HPrz    T    G        0      0        2 
  29  chr29_29762643     ZBoe    T    G        0      0        2 
  29  chr29_29762643     ZGre    T    G        1      2        2 
  29  chr29_29762643     ZHar    T    G        0      0        2 
  29  chr29_29762643   Sample    T    G        0      0        2 
  29  chr29_29767827     AAsi    A    G        0      0        2 
  29  chr29_29767827     AKia    A    G        0      0        2 
  29  chr29_29767827     AOna    A    G        0      0        2 
  29  chr29_29767827     ASom    A    G        0      0        2 
  29  chr29_29767827     HCab    A    G        1      2        2 
  29  chr29_29767827     HPrz    A    G        1      2        2 
  29  chr29_29767827     ZBoe    A    G        0      0        2 
  29  chr29_29767827     ZGre    A    G        0      0        2 
  29  chr29_29767827     ZHar    A    G      0.5      1        2 
  29  chr29_29767827   Sample    A    G        1      2        2 
  29  chr29_29767885     AAsi    A    G        0      0        2 
  29  chr29_29767885     AKia    A    G        0      0        2 
  29  chr29_29767885     AOna    A    G        0      0        2 
  29  chr29_29767885     ASom    A    G        0      0        2 
  29  chr29_29767885     HCab    A    G        1      2        2 
  29  chr29_29767885     HPrz    A    G        1      2        2 
  29  chr29_29767885     ZBoe    A    G        0      0        2 
  29  chr29_29767885     ZGre    A    G        0      0        2 
  29  chr29_29767885     ZHar    A    G        0      0        2 
  29  chr29_29767885   Sample    A    G        1      2        2 
  29  chr29_29769870     AAsi    G    C        0      0        2 
  29  chr29_29769870     AKia    G    C        0      0        2 
  29  chr29_29769870     AOna    G    C        0      0        2 
  29  chr29_29769870     ASom    G    C        0      0        2 
  29  chr29_29769870     HCab    G    C        1      2        2 
  29  chr29_29769870     HPrz    G    C        1      2        2 
  29  chr29_29769870     ZBoe    G    C        0      0        2 
  29  chr29_29769870     ZGre    G    C        0      0        2 
  29  chr29_29769870     ZHar    G    C        0      0        2 
  29  chr29_29769870   Sample    G    C        1      2        2 
  29  chr29_29770157     AAsi    G    A        0      0        2 
  29  chr29_29770157     AKia    G    A        0      0        2 
  29  chr29_29770157     AOna    G    A        0      0        2 
  29  chr29_29770157     ASom    G    A        0      0        2 
  29  chr29_29770157     HCab    G    A        1      2        2 
  29  chr29_29770157     HPrz    G    A        1      2        2 
  29  chr29_29770157     ZBoe    G    A        0      0        2 
  29  chr29_29770157     ZGre    G    A        0      0        2 
  29  chr29_29770157     ZHar    G    A        0      0        2 
  29  chr29_29770157   Sample    G    A        1      2        2 
  29  chr29_29770587     AAsi    A    C      0.5      1        2 
  29  chr29_29770587     AKia    A    C        0      0        2 
  29  chr29_29770587     AOna    A    C        0      0        2 
  29  chr29_29770587     ASom    A    C        0      0        2 
  29  chr29_29770587     HCab    A    C        0      0        2 
  29  chr29_29770587     HPrz    A    C        0      0        2 
  29  chr29_29770587     ZBoe    A    C        0      0        2 
  29  chr29_29770587     ZGre    A    C        0      0        2 
  29  chr29_29770587     ZHar    A    C        0      0        2 
  29  chr29_29770587   Sample    A    C        0      0        2 
  29  chr29_29773497     AAsi    A    G        1      2        2 
  29  chr29_29773497     AKia    A    G        0      0        2 
  29  chr29_29773497     AOna    A    G        0      0        2 
  29  chr29_29773497     ASom    A    G        1      2        2 
  29  chr29_29773497     HCab    A    G        1      2        2 
  29  chr29_29773497     HPrz    A    G        1      2        2 
  29  chr29_29773497     ZBoe    A    G        0      0        2 
  29  chr29_29773497     ZGre    A    G        0      0        2 
  29  chr29_29773497     ZHar    A    G        0      0        2 
  29  chr29_29773497   Sample    A    G        1      2        2 
  29  chr29_29773807     AAsi    T    C        1      2        2 
  29  chr29_29773807     AKia    T    C        0      0        2 
  29  chr29_29773807     AOna    T    C        0      0        2 
  29  chr29_29773807     ASom    T    C        1      2        2 
  29  chr29_29773807     HCab    T    C        0      0        2 
  29  chr29_29773807     HPrz    T    C        0      0        2 
  29  chr29_29773807     ZBoe    T    C        0      0        2 
  29  chr29_29773807     ZGre    T    C        0      0        2 
  29  chr29_29773807     ZHar    T    C        0      0        2 
  29  chr29_29773807   Sample    T    C        0      0        2 
  29  chr29_29773847     AAsi    A    G        0      0        2 
  29  chr29_29773847     AKia    A    G        0      0        2 
  29  chr29_29773847     AOna    A    G        0      0        2 
  29  chr29_29773847     ASom    A    G        0      0        2 
  29  chr29_29773847     HCab    A    G        0      0        2 
  29  chr29_29773847     HPrz    A    G        0      0        2 
  29  chr29_29773847     ZBoe    A    G      0.5      1        2 
  29  chr29_29773847     ZGre    A    G        0      0        2 
  29  chr29_29773847     ZHar    A    G        0      0        2 
  29  chr29_29773847   Sample    A    G        0      0        2 
  29  chr29_29780021     AAsi    C    T        0      0        2 
  29  chr29_29780021     AKia    C    T        0      0        2 
  29  chr29_29780021     AOna    C    T        0      0        2 
  29  chr29_29780021     ASom    C    T        0      0        2 
  29  chr29_29780021     HCab    C    T        1      2        2 
  29  chr29_29780021     HPrz    C    T        1      2        2 
  29  chr29_29780021     ZBoe    C    T        0      0        2 
  29  chr29_29780021     ZGre    C    T        0      0        2 
  29  chr29_29780021     ZHar    C    T        0      0        2 
  29  chr29_29780021   Sample    C    T        1      2        2 
  29  chr29_29789214     AAsi    A    G        0      0        2 
  29  chr29_29789214     AKia    A    G        0      0        2 
  29  chr29_29789214     AOna    A    G        0      0        2 
  29  chr29_29789214     ASom    A    G        0      0        2 
  29  chr29_29789214     HCab    A    G        0      0        2 
  29  chr29_29789214     HPrz    A    G        0      0        2 
  29  chr29_29789214     ZBoe    A    G        0      0        2 
  29  chr29_29789214     ZGre    A    G      0.5      1        2 
  29  chr29_29789214     ZHar    A    G        0      0        2 
  29  chr29_29789214   Sample    A    G        0      0        2 
  29  chr29_29807359     AAsi    T    C        0      0        2 
  29  chr29_29807359     AKia    T    C        1      2        2 
  29  chr29_29807359     AOna    T    C        0      0        2 
  29  chr29_29807359     ASom    T    C        0      0        2 
  29  chr29_29807359     HCab    T    C        0      0        2 
  29  chr29_29807359     HPrz    T    C        0      0        2 
  29  chr29_29807359     ZBoe    T    C        0      0        2 
  29  chr29_29807359     ZGre    T    C        0      0        2 
  29  chr29_29807359     ZHar    T    C        0      0        2 
  29  chr29_29807359   Sample    T    C        0      0        2 
  29  chr29_29809679     AAsi    C    T        0      0        2 
  29  chr29_29809679     AKia    C    T        0      0        2 
  29  chr29_29809679     AOna    C    T        0      0        2 
  29  chr29_29809679     ASom    C    T        0      0        2 
  29  chr29_29809679     HCab    C    T        1      2        2 
  29  chr29_29809679     HPrz    C    T        1      2        2 
  29  chr29_29809679     ZBoe    C    T        0      0        2 
  29  chr29_29809679     ZGre    C    T        0      0        2 
  29  chr29_29809679     ZHar    C    T        0      0        2 
  29  chr29_29809679   Sample    C    T        1      2        2 
  29  chr29_29832323     AAsi    A    C        1      2        2 
  29  chr29_29832323     AKia    A    C        0      0        2 
  29  chr29_29832323     AOna    A    C        0      0        2 
  29  chr29_29832323     ASom    A    C        1      2        2 
  29  chr29_29832323     HCab    A    C        0      0        2 
  29  chr29_29832323     HPrz    A    C        0      0        2 
  29  chr29_29832323     ZBoe    A    C        0      0        2 
  29  chr29_29832323     ZGre    A    C        0      0        2 
  29  chr29_29832323     ZHar    A    C        0      0        2 
  29  chr29_29832323   Sample    A    C        0      0        2 
  29  chr29_29833829     AAsi    C    T        0      0        2 
  29  chr29_29833829     AKia    C    T        0      0        2 
  29  chr29_29833829     AOna    C    T        0      0        2 
  29  chr29_29833829     ASom    C    T        0      0        2 
  29  chr29_29833829     HCab    C    T        0      0        2 
  29  chr29_29833829     HPrz    C    T        0      0        2 
  29  chr29_29833829     ZBoe    C    T        0      0        2 
  29  chr29_29833829     ZGre    C    T        0      0        2 
  29  chr29_29833829     ZHar    C    T        1      2        2 
  29  chr29_29833829   Sample    C    T        0      0        2 
  29  chr29_29838648     AAsi    A    C        1      2        2 
  29  chr29_29838648     AKia    A    C        0      0        2 
  29  chr29_29838648     AOna    A    C        0      0        2 
  29  chr29_29838648     ASom    A    C        1      2        2 
  29  chr29_29838648     HCab    A    C        0      0        2 
  29  chr29_29838648     HPrz    A    C        0      0        2 
  29  chr29_29838648     ZBoe    A    C        0      0        2 
  29  chr29_29838648     ZGre    A    C        1      2        2 
  29  chr29_29838648     ZHar    A    C        0      0        2 
  29  chr29_29838648   Sample    A    C        0      0        2 
  29  chr29_29842110     AAsi    C    G        0      0        2 
  29  chr29_29842110     AKia    C    G        0      0        2 
  29  chr29_29842110     AOna    C    G        0      0        2 
  29  chr29_29842110     ASom    C    G        0      0        2 
  29  chr29_29842110     HCab    C    G        1      2        2 
  29  chr29_29842110     HPrz    C    G        1      2        2 
  29  chr29_29842110     ZBoe    C    G        0      0        2 
  29  chr29_29842110     ZGre    C    G        0      0        2 
  29  chr29_29842110     ZHar    C    G        0      0        2 
  29  chr29_29842110   Sample    C    G        1      2        2 
  29  chr29_29862250     AAsi    C    T        0      0        2 
  29  chr29_29862250     AKia    C    T        0      0        2 
  29  chr29_29862250     AOna    C    T        0      0        2 
  29  chr29_29862250     ASom    C    T        0      0        2 
  29  chr29_29862250     HCab    C    T        1      2        2 
  29  chr29_29862250     HPrz    C    T        1      2        2 
  29  chr29_29862250     ZBoe    C    T        0      0        2 
  29  chr29_29862250     ZGre    C    T        0      0        2 
  29  chr29_29862250     ZHar    C    T        0      0        2 
  29  chr29_29862250   Sample    C    T        1      2        2 
  29  chr29_29864183     AAsi    T    C        0      0        2 
  29  chr29_29864183     AKia    T    C        0      0        2 
  29  chr29_29864183     AOna    T    C        0      0        2 
  29  chr29_29864183     ASom    T    C        0      0        2 
  29  chr29_29864183     HCab    T    C        0      0        2 
  29  chr29_29864183     HPrz    T    C        0      0        2 
  29  chr29_29864183     ZBoe    T    C        0      0        2 
  29  chr29_29864183     ZGre    T    C        1      2        2 
  29  chr29_29864183     ZHar    T    C        0      0        2 
  29  chr29_29864183   Sample    T    C        0      0        2 
  29  chr29_29866671     AAsi    T    A        0      0        2 
  29  chr29_29866671     AKia    T    A        0      0        2 
  29  chr29_29866671     AOna    T    A        0      0        2 
  29  chr29_29866671     ASom    T    A        0      0        2 
  29  chr29_29866671     HCab    T    A        1      2        2 
  29  chr29_29866671     HPrz    T    A        1      2        2 
  29  chr29_29866671     ZBoe    T    A        0      0        2 
  29  chr29_29866671     ZGre    T    A        0      0        2 
  29  chr29_29866671     ZHar    T    A        0      0        2 
  29  chr29_29866671   Sample    T    A        1      2        2 
  29  chr29_29869372     AAsi    C    T        0      0        2 
  29  chr29_29869372     AKia    C    T        0      0        2 
  29  chr29_29869372     AOna    C    T        1      2        2 
  29  chr29_29869372     ASom    C    T        0      0        2 
  29  chr29_29869372     HCab    C    T        0      0        2 
  29  chr29_29869372     HPrz    C    T        0      0        2 
  29  chr29_29869372     ZBoe    C    T        0      0        2 
  29  chr29_29869372     ZGre    C    T        0      0        2 
  29  chr29_29869372     ZHar    C    T        0      0        2 
  29  chr29_29869372   Sample    C    T        0      0        2 
  29  chr29_29869443     AAsi    T    C        0      0        2 
  29  chr29_29869443     AKia    T    C        0      0        2 
  29  chr29_29869443     AOna    T    C        0      0        2 
  29  chr29_29869443     ASom    T    C        0      0        2 
  29  chr29_29869443     HCab    T    C        1      2        2 
  29  chr29_29869443     HPrz    T    C        1      2        2 
  29  chr29_29869443     ZBoe    T    C        0      0        2 
  29  chr29_29869443     ZGre    T    C        0      0        2 
  29  chr29_29869443     ZHar    T    C        0      0        2 
  29  chr29_29869443   Sample    T    C        1      2        2 
  29  chr29_29870308     AAsi    T    C        0      0        2 
  29  chr29_29870308     AKia    T    C        0      0        2 
  29  chr29_29870308     AOna    T    C        0      0        2 
  29  chr29_29870308     ASom    T    C        0      0        2 
  29  chr29_29870308     HCab    T    C        1      2        2 
  29  chr29_29870308     HPrz    T    C        1      2        2 
  29  chr29_29870308     ZBoe    T    C        0      0        2 
  29  chr29_29870308     ZGre    T    C        0      0        2 
  29  chr29_29870308     ZHar    T    C        0      0        2 
  29  chr29_29870308   Sample    T    C        1      2        2 
  29  chr29_29871335     AAsi    G    A        0      0        2 
  29  chr29_29871335     AKia    G    A        0      0        2 
  29  chr29_29871335     AOna    G    A        0      0        2 
  29  chr29_29871335     ASom    G    A        0      0        2 
  29  chr29_29871335     HCab    G    A        0      0        2 
  29  chr29_29871335     HPrz    G    A      0.5      1        2 
  29  chr29_29871335     ZBoe    G    A        0      0        2 
  29  chr29_29871335     ZGre    G    A        0      0        2 
  29  chr29_29871335     ZHar    G    A        0      0        2 
  29  chr29_29871335   Sample    G    A        0      0        2 
  29  chr29_29873398     AAsi    T    C        0      0        2 
  29  chr29_29873398     AKia    T    C        0      0        2 
  29  chr29_29873398     AOna    T    C        0      0        2 
  29  chr29_29873398     ASom    T    C        0      0        2 
  29  chr29_29873398     HCab    T    C        1      2        2 
  29  chr29_29873398     HPrz    T    C        1      2        2 
  29  chr29_29873398     ZBoe    T    C        0      0        2 
  29  chr29_29873398     ZGre    T    C        0      0        2 
  29  chr29_29873398     ZHar    T    C        0      0        2 
  29  chr29_29873398   Sample    T    C        1      2        2 
  29  chr29_29874631     AAsi    T    C        0      0        2 
  29  chr29_29874631     AKia    T    C        0      0        2 
  29  chr29_29874631     AOna    T    C        0      0        2 
  29  chr29_29874631     ASom    T    C        0      0        2 
  29  chr29_29874631     HCab    T    C        1      2        2 
  29  chr29_29874631     HPrz    T    C        1      2        2 
  29  chr29_29874631     ZBoe    T    C        0      0        2 
  29  chr29_29874631     ZGre    T    C        0      0        2 
  29  chr29_29874631     ZHar    T    C        0      0        2 
  29  chr29_29874631   Sample    T    C        1      2        2 
  29  chr29_29879683     AAsi    T    C        1      2        2 
  29  chr29_29879683     AKia    T    C        0      0        2 
  29  chr29_29879683     AOna    T    C        0      0        2 
  29  chr29_29879683     ASom    T    C        0      0        2 
  29  chr29_29879683     HCab    T    C        0      0        2 
  29  chr29_29879683     HPrz    T    C        0      0        2 
  29  chr29_29879683     ZBoe    T    C        0      0        2 
  29  chr29_29879683     ZGre    T    C        0      0        2 
  29  chr29_29879683     ZHar    T    C        0      0        2 
  29  chr29_29879683   Sample    T    C        0      0        2 
  29  chr29_29880427     AAsi    G    C        0      0        2 
  29  chr29_29880427     AKia    G    C        0      0        2 
  29  chr29_29880427     AOna    G    C        0      0        2 
  29  chr29_29880427     ASom    G    C        0      0        2 
  29  chr29_29880427     HCab    G    C        1      2        2 
  29  chr29_29880427     HPrz    G    C        1      2        2 
  29  chr29_29880427     ZBoe    G    C        0      0        2 
  29  chr29_29880427     ZGre    G    C        0      0        2 
  29  chr29_29880427     ZHar    G    C        0      0        2 
  29  chr29_29880427   Sample    G    C        1      2        2 
  29  chr29_29881552     AAsi    T    C        0      0        2 
  29  chr29_29881552     AKia    T    C        0      0        2 
  29  chr29_29881552     AOna    T    C      0.5      1        2 
  29  chr29_29881552     ASom    T    C        0      0        2 
  29  chr29_29881552     HCab    T    C        0      0        2 
  29  chr29_29881552     HPrz    T    C        0      0        2 
  29  chr29_29881552     ZBoe    T    C        0      0        2 
  29  chr29_29881552     ZGre    T    C        0      0        2 
  29  chr29_29881552     ZHar    T    C        0      0        2 
  29  chr29_29881552   Sample    T    C        0      0        2 
  29  chr29_29881742     AAsi    G    A        0      0        2 
  29  chr29_29881742     AKia    G    A        1      2        2 
  29  chr29_29881742     AOna    G    A        1      2        2 
  29  chr29_29881742     ASom    G    A        0      0        2 
  29  chr29_29881742     HCab    G    A        0      0        2 
  29  chr29_29881742     HPrz    G    A        0      0        2 
  29  chr29_29881742     ZBoe    G    A        0      0        2 
  29  chr29_29881742     ZGre    G    A        0      0        2 
  29  chr29_29881742     ZHar    G    A        0      0        2 
  29  chr29_29881742   Sample    G    A        0      0        2 
  29  chr29_29883702     AAsi    G    C        0      0        2 
  29  chr29_29883702     AKia    G    C        0      0        2 
  29  chr29_29883702     AOna    G    C        0      0        2 
  29  chr29_29883702     ASom    G    C        0      0        2 
  29  chr29_29883702     HCab    G    C        1      2        2 
  29  chr29_29883702     HPrz    G    C        1      2        2 
  29  chr29_29883702     ZBoe    G    C        0      0        2 
  29  chr29_29883702     ZGre    G    C        0      0        2 
  29  chr29_29883702     ZHar    G    C        0      0        2 
  29  chr29_29883702   Sample    G    C        1      2        2 
  29  chr29_29891197     AAsi    T    C        0      0        2 
  29  chr29_29891197     AKia    T    C        0      0        2 
  29  chr29_29891197     AOna    T    C        0      0        2 
  29  chr29_29891197     ASom    T    C        1      2        2 
  29  chr29_29891197     HCab    T    C        0      0        2 
  29  chr29_29891197     HPrz    T    C        0      0        2 
  29  chr29_29891197     ZBoe    T    C        0      0        2 
  29  chr29_29891197     ZGre    T    C        0      0        2 
  29  chr29_29891197     ZHar    T    C        0      0        2 
  29  chr29_29891197   Sample    T    C        0      0        2 
  29  chr29_29892060     AAsi    C    A        0      0        2 
  29  chr29_29892060     AKia    C    A        0      0        2 
  29  chr29_29892060     AOna    C    A        0      0        2 
  29  chr29_29892060     ASom    C    A        0      0        2 
  29  chr29_29892060     HCab    C    A        0      0        2 
  29  chr29_29892060     HPrz    C    A        0      0        2 
  29  chr29_29892060     ZBoe    C    A        1      2        2 
  29  chr29_29892060     ZGre    C    A        1      2        2 
  29  chr29_29892060     ZHar    C    A        1      2        2 
  29  chr29_29892060   Sample    C    A        0      0        2 
  29  chr29_29894257     AAsi    C    T        1      2        2 
  29  chr29_29894257     AKia    C    T        0      0        2 
  29  chr29_29894257     AOna    C    T        0      0        2 
  29  chr29_29894257     ASom    C    T        1      2        2 
  29  chr29_29894257     HCab    C    T        0      0        2 
  29  chr29_29894257     HPrz    C    T        0      0        2 
  29  chr29_29894257     ZBoe    C    T        0      0        2 
  29  chr29_29894257     ZGre    C    T        0      0        2 
  29  chr29_29894257     ZHar    C    T        0      0        2 
  29  chr29_29894257   Sample    C    T        0      0        2 
  29  chr29_29897206     AAsi    C    A        0      0        2 
  29  chr29_29897206     AKia    C    A        1      2        2 
  29  chr29_29897206     AOna    C    A      0.5      1        2 
  29  chr29_29897206     ASom    C    A        0      0        2 
  29  chr29_29897206     HCab    C    A        0      0        2 
  29  chr29_29897206     HPrz    C    A        0      0        2 
  29  chr29_29897206     ZBoe    C    A        0      0        2 
  29  chr29_29897206     ZGre    C    A        0      0        2 
  29  chr29_29897206     ZHar    C    A        0      0        2 
  29  chr29_29897206   Sample    C    A        0      0        2 
  29  chr29_29904309     AAsi    G    A        0      0        2 
  29  chr29_29904309     AKia    G    A        0      0        2 
  29  chr29_29904309     AOna    G    A      0.5      1        2 
  29  chr29_29904309     ASom    G    A        0      0        2 
  29  chr29_29904309     HCab    G    A        0      0        2 
  29  chr29_29904309     HPrz    G    A        0      0        2 
  29  chr29_29904309     ZBoe    G    A        0      0        2 
  29  chr29_29904309     ZGre    G    A        0      0        2 
  29  chr29_29904309     ZHar    G    A        0      0        2 
  29  chr29_29904309   Sample    G    A        0      0        2 
  29  chr29_29911729     AAsi    C    T        0      0        2 
  29  chr29_29911729     AKia    C    T        0      0        2 
  29  chr29_29911729     AOna    C    T        0      0        2 
  29  chr29_29911729     ASom    C    T        0      0        2 
  29  chr29_29911729     HCab    C    T        0      0        2 
  29  chr29_29911729     HPrz    C    T        0      0        2 
  29  chr29_29911729     ZBoe    C    T        0      0        2 
  29  chr29_29911729     ZGre    C    T        0      0        2 
  29  chr29_29911729     ZHar    C    T        1      2        2 
  29  chr29_29911729   Sample    C    T        0      0        2 
  29  chr29_29914658     AAsi    C    A        0      0        2 
  29  chr29_29914658     AKia    C    A        1      2        2 
  29  chr29_29914658     AOna    C    A        0      0        2 
  29  chr29_29914658     ASom    C    A        0      0        2 
  29  chr29_29914658     HCab    C    A        0      0        2 
  29  chr29_29914658     HPrz    C    A        0      0        2 
  29  chr29_29914658     ZBoe    C    A        0      0        2 
  29  chr29_29914658     ZGre    C    A        0      0        2 
  29  chr29_29914658     ZHar    C    A        0      0        2 
  29  chr29_29914658   Sample    C    A        0      0        2 
  29  chr29_29918580     AAsi    G    C        1      2        2 
  29  chr29_29918580     AKia    G    C        0      0        2 
  29  chr29_29918580     AOna    G    C        0      0        2 
  29  chr29_29918580     ASom    G    C        1      2        2 
  29  chr29_29918580     HCab    G    C        0      0        2 
  29  chr29_29918580     HPrz    G    C        0      0        2 
  29  chr29_29918580     ZBoe    G    C        0      0        2 
  29  chr29_29918580     ZGre    G    C        0      0        2 
  29  chr29_29918580     ZHar    G    C        0      0        2 
  29  chr29_29918580   Sample    G    C        0      0        2 
  29  chr29_29921486     AAsi    A    G        0      0        2 
  29  chr29_29921486     AKia    A    G        0      0        2 
  29  chr29_29921486     AOna    A    G        0      0        2 
  29  chr29_29921486     ASom    A    G        0      0        2 
  29  chr29_29921486     HCab    A    G        0      0        2 
  29  chr29_29921486     HPrz    A    G        0      0        2 
  29  chr29_29921486     ZBoe    A    G        0      0        2 
  29  chr29_29921486     ZGre    A    G      0.5      1        2 
  29  chr29_29921486     ZHar    A    G        0      0        2 
  29  chr29_29921486   Sample    A    G        0      0        2 
  29  chr29_29923812     AAsi    A    G        0      0        2 
  29  chr29_29923812     AKia    A    G        0      0        2 
  29  chr29_29923812     AOna    A    G        0      0        2 
  29  chr29_29923812     ASom    A    G        0      0        2 
  29  chr29_29923812     HCab    A    G        0      0        2 
  29  chr29_29923812     HPrz    A    G        0      0        2 
  29  chr29_29923812     ZBoe    A    G      0.5      1        2 
  29  chr29_29923812     ZGre    A    G        0      0        2 
  29  chr29_29923812     ZHar    A    G        0      0        2 
  29  chr29_29923812   Sample    A    G        0      0        2 
  29  chr29_29924337     AAsi    T    G        0      0        2 
  29  chr29_29924337     AKia    T    G        0      0        2 
  29  chr29_29924337     AOna    T    G        0      0        2 
  29  chr29_29924337     ASom    T    G        0      0        2 
  29  chr29_29924337     HCab    T    G        0      0        2 
  29  chr29_29924337     HPrz    T    G        0      0        2 
  29  chr29_29924337     ZBoe    T    G        0      0        2 
  29  chr29_29924337     ZGre    T    G      0.5      1        2 
  29  chr29_29924337     ZHar    T    G        0      0        2 
  29  chr29_29924337   Sample    T    G        0      0        2 
  29  chr29_29925531     AAsi    A    G        0      0        2 
  29  chr29_29925531     AKia    A    G        0      0        2 
  29  chr29_29925531     AOna    A    G      0.5      1        2 
  29  chr29_29925531     ASom    A    G        0      0        2 
  29  chr29_29925531     HCab    A    G        0      0        2 
  29  chr29_29925531     HPrz    A    G        0      0        2 
  29  chr29_29925531     ZBoe    A    G        0      0        2 
  29  chr29_29925531     ZGre    A    G        0      0        2 
  29  chr29_29925531     ZHar    A    G        0      0        2 
  29  chr29_29925531   Sample    A    G        0      0        2 
  29  chr29_29929823     AAsi    T    C        0      0        2 
  29  chr29_29929823     AKia    T    C        0      0        2 
  29  chr29_29929823     AOna    T    C        0      0        2 
  29  chr29_29929823     ASom    T    C        0      0        2 
  29  chr29_29929823     HCab    T    C        0      0        2 
  29  chr29_29929823     HPrz    T    C        0      0        2 
  29  chr29_29929823     ZBoe    T    C        0      0        2 
  29  chr29_29929823     ZGre    T    C        0      0        2 
  29  chr29_29929823     ZHar    T    C      0.5      1        2 
  29  chr29_29929823   Sample    T    C        0      0        2 
  29  chr29_29934409     AAsi    A    G        0      0        2 
  29  chr29_29934409     AKia    A    G        0      0        2 
  29  chr29_29934409     AOna    A    G        0      0        2 
  29  chr29_29934409     ASom    A    G        1      2        2 
  29  chr29_29934409     HCab    A    G        0      0        2 
  29  chr29_29934409     HPrz    A    G        0      0        2 
  29  chr29_29934409     ZBoe    A    G        0      0        2 
  29  chr29_29934409     ZGre    A    G        0      0        2 
  29  chr29_29934409     ZHar    A    G        0      0        2 
  29  chr29_29934409   Sample    A    G        0      0        2 
  29  chr29_29934943     AAsi    A    T        0      0        2 
  29  chr29_29934943     AKia    A    T        0      0        2 
  29  chr29_29934943     AOna    A    T        0      0        2 
  29  chr29_29934943     ASom    A    T        0      0        2 
  29  chr29_29934943     HCab    A    T        0      0        2 
  29  chr29_29934943     HPrz    A    T        0      0        2 
  29  chr29_29934943     ZBoe    A    T        0      0        2 
  29  chr29_29934943     ZGre    A    T        0      0        2 
  29  chr29_29934943     ZHar    A    T      0.5      1        2 
  29  chr29_29934943   Sample    A    T        0      0        2 
  29  chr29_29938272     AAsi    C    T        0      0        2 
  29  chr29_29938272     AKia    C    T        0      0        2 
  29  chr29_29938272     AOna    C    T        0      0        2 
  29  chr29_29938272     ASom    C    T        0      0        2 
  29  chr29_29938272     HCab    C    T        0      0        2 
  29  chr29_29938272     HPrz    C    T        0      0        2 
  29  chr29_29938272     ZBoe    C    T        0      0        2 
  29  chr29_29938272     ZGre    C    T        0      0        2 
  29  chr29_29938272     ZHar    C    T      0.5      1        2 
  29  chr29_29938272   Sample    C    T        0      0        2 
  29  chr29_29941302     AAsi    G    C        0      0        2 
  29  chr29_29941302     AKia    G    C        0      0        2 
  29  chr29_29941302     AOna    G    C        0      0        2 
  29  chr29_29941302     ASom    G    C        0      0        2 
  29  chr29_29941302     HCab    G    C        1      2        2 
  29  chr29_29941302     HPrz    G    C        1      2        2 
  29  chr29_29941302     ZBoe    G    C        0      0        2 
  29  chr29_29941302     ZGre    G    C        0      0        2 
  29  chr29_29941302     ZHar    G    C        0      0        2 
  29  chr29_29941302   Sample    G    C        1      2        2 
  29  chr29_29943083     AAsi    T    C        0      0        2 
  29  chr29_29943083     AKia    T    C        0      0        2 
  29  chr29_29943083     AOna    T    C        0      0        2 
  29  chr29_29943083     ASom    T    C        0      0        2 
  29  chr29_29943083     HCab    T    C        0      0        2 
  29  chr29_29943083     HPrz    T    C        0      0        2 
  29  chr29_29943083     ZBoe    T    C      0.5      1        2 
  29  chr29_29943083     ZGre    T    C        0      0        2 
  29  chr29_29943083     ZHar    T    C        0      0        2 
  29  chr29_29943083   Sample    T    C        0      0        2 
  29  chr29_29944410     AAsi    A    C        0      0        2 
  29  chr29_29944410     AKia    A    C        0      0        2 
  29  chr29_29944410     AOna    A    C        0      0        2 
  29  chr29_29944410     ASom    A    C        1      2        2 
  29  chr29_29944410     HCab    A    C        0      0        2 
  29  chr29_29944410     HPrz    A    C        0      0        2 
  29  chr29_29944410     ZBoe    A    C        0      0        2 
  29  chr29_29944410     ZGre    A    C        0      0        2 
  29  chr29_29944410     ZHar    A    C        0      0        2 
  29  chr29_29944410   Sample    A    C        0      0        2 
  29  chr29_29961111     AAsi    T    C        0      0        2 
  29  chr29_29961111     AKia    T    C        0      0        2 
  29  chr29_29961111     AOna    T    C        0      0        2 
  29  chr29_29961111     ASom    T    C        0      0        2 
  29  chr29_29961111     HCab    T    C        0      0        2 
  29  chr29_29961111     HPrz    T    C        1      2        2 
  29  chr29_29961111     ZBoe    T    C        0      0        2 
  29  chr29_29961111     ZGre    T    C        0      0        2 
  29  chr29_29961111     ZHar    T    C        0      0        2 
  29  chr29_29961111   Sample    T    C        1      2        2 
  29  chr29_29961717     AAsi    C    G        0      0        2 
  29  chr29_29961717     AKia    C    G        0      0        2 
  29  chr29_29961717     AOna    C    G        1      2        2 
  29  chr29_29961717     ASom    C    G        0      0        2 
  29  chr29_29961717     HCab    C    G        0      0        2 
  29  chr29_29961717     HPrz    C    G        0      0        2 
  29  chr29_29961717     ZBoe    C    G        0      0        2 
  29  chr29_29961717     ZGre    C    G        0      0        2 
  29  chr29_29961717     ZHar    C    G        0      0        2 
  29  chr29_29961717   Sample    C    G        0      0        2 
  29  chr29_29965113     AAsi    T    C      0.5      1        2 
  29  chr29_29965113     AKia    T    C        0      0        2 
  29  chr29_29965113     AOna    T    C        0      0        2 
  29  chr29_29965113     ASom    T    C        0      0        2 
  29  chr29_29965113     HCab    T    C        0      0        2 
  29  chr29_29965113     HPrz    T    C        0      0        2 
  29  chr29_29965113     ZBoe    T    C        0      0        2 
  29  chr29_29965113     ZGre    T    C        0      0        2 
  29  chr29_29965113     ZHar    T    C        0      0        2 
  29  chr29_29965113   Sample    T    C        0      0        2 
  29  chr29_29968575     AAsi    A    T        0      0        2 
  29  chr29_29968575     AKia    A    T        0      0        2 
  29  chr29_29968575     AOna    A    T        0      0        2 
  29  chr29_29968575     ASom    A    T        0      0        2 
  29  chr29_29968575     HCab    A    T        0      0        2 
  29  chr29_29968575     HPrz    A    T        0      0        2 
  29  chr29_29968575     ZBoe    A    T        0      0        2 
  29  chr29_29968575     ZGre    A    T        0      0        2 
  29  chr29_29968575     ZHar    A    T        1      2        2 
  29  chr29_29968575   Sample    A    T        0      0        2 
  29  chr29_29968849     AAsi    A    C        0      0        2 
  29  chr29_29968849     AKia    A    C        0      0        2 
  29  chr29_29968849     AOna    A    C        0      0        2 
  29  chr29_29968849     ASom    A    C        0      0        2 
  29  chr29_29968849     HCab    A    C        1      2        2 
  29  chr29_29968849     HPrz    A    C        0      0        2 
  29  chr29_29968849     ZBoe    A    C        0      0        2 
  29  chr29_29968849     ZGre    A    C        0      0        2 
  29  chr29_29968849     ZHar    A    C        0      0        2 
  29  chr29_29968849   Sample    A    C        1      2        2 
  29  chr29_29976838     AAsi    G    C        0      0        2 
  29  chr29_29976838     AKia    G    C        0      0        2 
  29  chr29_29976838     AOna    G    C        0      0        2 
  29  chr29_29976838     ASom    G    C        0      0        2 
  29  chr29_29976838     HCab    G    C        0      0        2 
  29  chr29_29976838     HPrz    G    C        1      2        2 
  29  chr29_29976838     ZBoe    G    C        0      0        2 
  29  chr29_29976838     ZGre    G    C        0      0        2 
  29  chr29_29976838     ZHar    G    C        0      0        2 
  29  chr29_29976838   Sample    G    C        0      0        2 
  29  chr29_29982077     AAsi    G    A        0      0        2 
  29  chr29_29982077     AKia    G    A      0.5      1        2 
  29  chr29_29982077     AOna    G    A        0      0        2 
  29  chr29_29982077     ASom    G    A        0      0        2 
  29  chr29_29982077     HCab    G    A        0      0        2 
  29  chr29_29982077     HPrz    G    A        0      0        2 
  29  chr29_29982077     ZBoe    G    A        0      0        2 
  29  chr29_29982077     ZGre    G    A        0      0        2 
  29  chr29_29982077     ZHar    G    A        0      0        2 
  29  chr29_29982077   Sample    G    A        0      0        2 
  29  chr29_29996016     AAsi    A    G        0      0        2 
  29  chr29_29996016     AKia    A    G        0      0        2 
  29  chr29_29996016     AOna    A    G        0      0        2 
  29  chr29_29996016     ASom    A    G        0      0        2 
  29  chr29_29996016     HCab    A    G        1      2        2 
  29  chr29_29996016     HPrz    A    G        0      0        2 
  29  chr29_29996016     ZBoe    A    G        0      0        2 
  29  chr29_29996016     ZGre    A    G        0      0        2 
  29  chr29_29996016     ZHar    A    G        0      0        2 
  29  chr29_29996016   Sample    A    G        1      2        2 
  29  chr29_30004004     AAsi    A    G        0      0        2 
  29  chr29_30004004     AKia    A    G        0      0        2 
  29  chr29_30004004     AOna    A    G        0      0        2 
  29  chr29_30004004     ASom    A    G        0      0        2 
  29  chr29_30004004     HCab    A    G        1      2        2 
  29  chr29_30004004     HPrz    A    G        1      2        2 
  29  chr29_30004004     ZBoe    A    G        0      0        2 
  29  chr29_30004004     ZGre    A    G        0      0        2 
  29  chr29_30004004     ZHar    A    G        0      0        2 
  29  chr29_30004004   Sample    A    G        1      2        2 
  29  chr29_30004551     AAsi    A    G        0      0        2 
  29  chr29_30004551     AKia    A    G        0      0        2 
  29  chr29_30004551     AOna    A    G      0.5      1        2 
  29  chr29_30004551     ASom    A    G        0      0        2 
  29  chr29_30004551     HCab    A    G        0      0        2 
  29  chr29_30004551     HPrz    A    G        0      0        2 
  29  chr29_30004551     ZBoe    A    G        0      0        2 
  29  chr29_30004551     ZGre    A    G        0      0        2 
  29  chr29_30004551     ZHar    A    G        0      0        2 
  29  chr29_30004551   Sample    A    G        0      0        2 
  29  chr29_30004566     AAsi    G    T        0      0        2 
  29  chr29_30004566     AKia    G    T        0      0        2 
  29  chr29_30004566     AOna    G    T      0.5      1        2 
  29  chr29_30004566     ASom    G    T        0      0        2 
  29  chr29_30004566     HCab    G    T        0      0        2 
  29  chr29_30004566     HPrz    G    T        0      0        2 
  29  chr29_30004566     ZBoe    G    T        0      0        2 
  29  chr29_30004566     ZGre    G    T        0      0        2 
  29  chr29_30004566     ZHar    G    T        0      0        2 
  29  chr29_30004566   Sample    G    T        0      0        2 
  29  chr29_30007087     AAsi    C    T        0      0        2 
  29  chr29_30007087     AKia    C    T        0      0        2 
  29  chr29_30007087     AOna    C    T      0.5      1        2 
  29  chr29_30007087     ASom    C    T        0      0        2 
  29  chr29_30007087     HCab    C    T        0      0        2 
  29  chr29_30007087     HPrz    C    T        0      0        2 
  29  chr29_30007087     ZBoe    C    T        0      0        2 
  29  chr29_30007087     ZGre    C    T        0      0        2 
  29  chr29_30007087     ZHar    C    T        0      0        2 
  29  chr29_30007087   Sample    C    T        0      0        2 
  29  chr29_30010418     AAsi    A    G        0      0        2 
  29  chr29_30010418     AKia    A    G        0      0        2 
  29  chr29_30010418     AOna    A    G        0      0        2 
  29  chr29_30010418     ASom    A    G        0      0        2 
  29  chr29_30010418     HCab    A    G        1      2        2 
  29  chr29_30010418     HPrz    A    G        1      2        2 
  29  chr29_30010418     ZBoe    A    G        0      0        2 
  29  chr29_30010418     ZGre    A    G        0      0        2 
  29  chr29_30010418     ZHar    A    G        0      0        2 
  29  chr29_30010418   Sample    A    G        1      2        2 
  29  chr29_30011508     AAsi    G    A        0      0        2 
  29  chr29_30011508     AKia    G    A        0      0        2 
  29  chr29_30011508     AOna    G    A        0      0        2 
  29  chr29_30011508     ASom    G    A        0      0        2 
  29  chr29_30011508     HCab    G    A        0      0        2 
  29  chr29_30011508     HPrz    G    A        0      0        2 
  29  chr29_30011508     ZBoe    G    A        0      0        2 
  29  chr29_30011508     ZGre    G    A      0.5      1        2 
  29  chr29_30011508     ZHar    G    A        0      0        2 
  29  chr29_30011508   Sample    G    A        0      0        2 
  29  chr29_30017610     AAsi    T    C        0      0        2 
  29  chr29_30017610     AKia    T    C        0      0        2 
  29  chr29_30017610     AOna    T    C      0.5      1        2 
  29  chr29_30017610     ASom    T    C        0      0        2 
  29  chr29_30017610     HCab    T    C        0      0        2 
  29  chr29_30017610     HPrz    T    C        0      0        2 
  29  chr29_30017610     ZBoe    T    C      0.5      1        2 
  29  chr29_30017610     ZGre    T    C      0.5      1        2 
  29  chr29_30017610     ZHar    T    C        0      0        2 
  29  chr29_30017610   Sample    T    C        0      0        2 
  29  chr29_30022303     AAsi    C    T        0      0        2 
  29  chr29_30022303     AKia    C    T        0      0        2 
  29  chr29_30022303     AOna    C    T        0      0        2 
  29  chr29_30022303     ASom    C    T        0      0        2 
  29  chr29_30022303     HCab    C    T        1      2        2 
  29  chr29_30022303     HPrz    C    T        1      2        2 
  29  chr29_30022303     ZBoe    C    T        0      0        2 
  29  chr29_30022303     ZGre    C    T        0      0        2 
  29  chr29_30022303     ZHar    C    T        0      0        2 
  29  chr29_30022303   Sample    C    T        1      2        2 
  29  chr29_30022500     AAsi    C    A        0      0        2 
  29  chr29_30022500     AKia    C    A        0      0        2 
  29  chr29_30022500     AOna    C    A        0      0        2 
  29  chr29_30022500     ASom    C    A        0      0        2 
  29  chr29_30022500     HCab    C    A        0      0        2 
  29  chr29_30022500     HPrz    C    A        0      0        2 
  29  chr29_30022500     ZBoe    C    A      0.5      1        2 
  29  chr29_30022500     ZGre    C    A        0      0        2 
  29  chr29_30022500     ZHar    C    A        0      0        2 
  29  chr29_30022500   Sample    C    A        0      0        2 
  29  chr29_30025805     AAsi    T    G        1      2        2 
  29  chr29_30025805     AKia    T    G        0      0        2 
  29  chr29_30025805     AOna    T    G        0      0        2 
  29  chr29_30025805     ASom    T    G        1      2        2 
  29  chr29_30025805     HCab    T    G        0      0        2 
  29  chr29_30025805     HPrz    T    G        0      0        2 
  29  chr29_30025805     ZBoe    T    G        1      2        2 
  29  chr29_30025805     ZGre    T    G      0.5      1        2 
  29  chr29_30025805     ZHar    T    G        1      2        2 
  29  chr29_30025805   Sample    T    G        0      0        2 
  29  chr29_30028827     AAsi    C    G        0      0        2 
  29  chr29_30028827     AKia    C    G        0      0        2 
  29  chr29_30028827     AOna    C    G        0      0        2 
  29  chr29_30028827     ASom    C    G        0      0        2 
  29  chr29_30028827     HCab    C    G        1      2        2 
  29  chr29_30028827     HPrz    C    G        1      2        2 
  29  chr29_30028827     ZBoe    C    G        0      0        2 
  29  chr29_30028827     ZGre    C    G        0      0        2 
  29  chr29_30028827     ZHar    C    G        0      0        2 
  29  chr29_30028827   Sample    C    G        1      2        2 
  29  chr29_30034020     AAsi    A    T        0      0        2 
  29  chr29_30034020     AKia    A    T        0      0        2 
  29  chr29_30034020     AOna    A    T        0      0        2 
  29  chr29_30034020     ASom    A    T        0      0        2 
  29  chr29_30034020     HCab    A    T        0      0        2 
  29  chr29_30034020     HPrz    A    T        0      0        2 
  29  chr29_30034020     ZBoe    A    T        0      0        2 
  29  chr29_30034020     ZGre    A    T      0.5      1        2 
  29  chr29_30034020     ZHar    A    T        0      0        2 
  29  chr29_30034020   Sample    A    T        0      0        2 
  29  chr29_30036206     AAsi    T    G        1      2        2 
  29  chr29_30036206     AKia    T    G        0      0        2 
  29  chr29_30036206     AOna    T    G        0      0        2 
  29  chr29_30036206     ASom    T    G        1      2        2 
  29  chr29_30036206     HCab    T    G        0      0        2 
  29  chr29_30036206     HPrz    T    G        0      0        2 
  29  chr29_30036206     ZBoe    T    G        0      0        2 
  29  chr29_30036206     ZGre    T    G        0      0        2 
  29  chr29_30036206     ZHar    T    G        0      0        2 
  29  chr29_30036206   Sample    T    G        0      0        2 
  29  chr29_30040219     AAsi    A    G        0      0        2 
  29  chr29_30040219     AKia    A    G        0      0        2 
  29  chr29_30040219     AOna    A    G        0      0        2 
  29  chr29_30040219     ASom    A    G        0      0        2 
  29  chr29_30040219     HCab    A    G        1      2        2 
  29  chr29_30040219     HPrz    A    G        1      2        2 
  29  chr29_30040219     ZBoe    A    G        0      0        2 
  29  chr29_30040219     ZGre    A    G        0      0        2 
  29  chr29_30040219     ZHar    A    G        0      0        2 
  29  chr29_30040219   Sample    A    G        1      2        2 
  29  chr29_30043994     AAsi    C    T        0      0        2 
  29  chr29_30043994     AKia    C    T        0      0        2 
  29  chr29_30043994     AOna    C    T        0      0        2 
  29  chr29_30043994     ASom    C    T        0      0        2 
  29  chr29_30043994     HCab    C    T        0      0        2 
  29  chr29_30043994     HPrz    C    T        0      0        2 
  29  chr29_30043994     ZBoe    C    T        1      2        2 
  29  chr29_30043994     ZGre    C    T        1      2        2 
  29  chr29_30043994     ZHar    C    T        1      2        2 
  29  chr29_30043994   Sample    C    T        0      0        2 
  29  chr29_30044407     AAsi    A    G        0      0        2 
  29  chr29_30044407     AKia    A    G      0.5      1        2 
  29  chr29_30044407     AOna    A    G        0      0        2 
  29  chr29_30044407     ASom    A    G        0      0        2 
  29  chr29_30044407     HCab    A    G        0      0        2 
  29  chr29_30044407     HPrz    A    G        0      0        2 
  29  chr29_30044407     ZBoe    A    G        0      0        2 
  29  chr29_30044407     ZGre    A    G        0      0        2 
  29  chr29_30044407     ZHar    A    G        0      0        2 
  29  chr29_30044407   Sample    A    G        0      0        2 
  29  chr29_30051074     AAsi    G    C        0      0        2 
  29  chr29_30051074     AKia    G    C        0      0        2 
  29  chr29_30051074     AOna    G    C        0      0        2 
  29  chr29_30051074     ASom    G    C        0      0        2 
  29  chr29_30051074     HCab    G    C        1      2        2 
  29  chr29_30051074     HPrz    G    C        1      2        2 
  29  chr29_30051074     ZBoe    G    C        0      0        2 
  29  chr29_30051074     ZGre    G    C        0      0        2 
  29  chr29_30051074     ZHar    G    C        0      0        2 
  29  chr29_30051074   Sample    G    C        1      2        2 
  29  chr29_30053215     AAsi    G    A        0      0        2 
  29  chr29_30053215     AKia    G    A        0      0        2 
  29  chr29_30053215     AOna    G    A        0      0        2 
  29  chr29_30053215     ASom    G    A        0      0        2 
  29  chr29_30053215     HCab    G    A        1      2        2 
  29  chr29_30053215     HPrz    G    A        1      2        2 
  29  chr29_30053215     ZBoe    G    A        0      0        2 
  29  chr29_30053215     ZGre    G    A        0      0        2 
  29  chr29_30053215     ZHar    G    A        0      0        2 
  29  chr29_30053215   Sample    G    A        1      2        2 
  29  chr29_30060374     AAsi    T    C        0      0        2 
  29  chr29_30060374     AKia    T    C        0      0        2 
  29  chr29_30060374     AOna    T    C        0      0        2 
  29  chr29_30060374     ASom    T    C        0      0        2 
  29  chr29_30060374     HCab    T    C        0      0        2 
  29  chr29_30060374     HPrz    T    C        0      0        2 
  29  chr29_30060374     ZBoe    T    C        1      2        2 
  29  chr29_30060374     ZGre    T    C        0      0        2 
  29  chr29_30060374     ZHar    T    C        0      0        2 
  29  chr29_30060374   Sample    T    C        0      0        2 
  29  chr29_30064767     AAsi    T    C        0      0        2 
  29  chr29_30064767     AKia    T    C        0      0        2 
  29  chr29_30064767     AOna    T    C        0      0        2 
  29  chr29_30064767     ASom    T    C        0      0        2 
  29  chr29_30064767     HCab    T    C        1      2        2 
  29  chr29_30064767     HPrz    T    C        1      2        2 
  29  chr29_30064767     ZBoe    T    C        0      0        2 
  29  chr29_30064767     ZGre    T    C        0      0        2 
  29  chr29_30064767     ZHar    T    C        0      0        2 
  29  chr29_30064767   Sample    T    C        1      2        2 
  29  chr29_30073599     AAsi    G    A        1      2        2 
  29  chr29_30073599     AKia    G    A        0      0        2 
  29  chr29_30073599     AOna    G    A        0      0        2 
  29  chr29_30073599     ASom    G    A        1      2        2 
  29  chr29_30073599     HCab    G    A        0      0        2 
  29  chr29_30073599     HPrz    G    A        0      0        2 
  29  chr29_30073599     ZBoe    G    A        0      0        2 
  29  chr29_30073599     ZGre    G    A        0      0        2 
  29  chr29_30073599     ZHar    G    A        0      0        2 
  29  chr29_30073599   Sample    G    A        0      0        2 
  29  chr29_30078264     AAsi    G    A        0      0        2 
  29  chr29_30078264     AKia    G    A        0      0        2 
  29  chr29_30078264     AOna    G    A        0      0        2 
  29  chr29_30078264     ASom    G    A        0      0        2 
  29  chr29_30078264     HCab    G    A        1      2        2 
  29  chr29_30078264     HPrz    G    A        1      2        2 
  29  chr29_30078264     ZBoe    G    A        0      0        2 
  29  chr29_30078264     ZGre    G    A        0      0        2 
  29  chr29_30078264     ZHar    G    A        0      0        2 
  29  chr29_30078264   Sample    G    A        1      2        2 
  29  chr29_30079115     AAsi    C    G        0      0        2 
  29  chr29_30079115     AKia    C    G        0      0        2 
  29  chr29_30079115     AOna    C    G        0      0        2 
  29  chr29_30079115     ASom    C    G        0      0        2 
  29  chr29_30079115     HCab    C    G        1      2        2 
  29  chr29_30079115     HPrz    C    G        1      2        2 
  29  chr29_30079115     ZBoe    C    G        0      0        2 
  29  chr29_30079115     ZGre    C    G        0      0        2 
  29  chr29_30079115     ZHar    C    G        0      0        2 
  29  chr29_30079115   Sample    C    G        1      2        2 
  29  chr29_30085013     AAsi    G    A        0      0        2 
  29  chr29_30085013     AKia    G    A        0      0        2 
  29  chr29_30085013     AOna    G    A        0      0        2 
  29  chr29_30085013     ASom    G    A        0      0        2 
  29  chr29_30085013     HCab    G    A        1      2        2 
  29  chr29_30085013     HPrz    G    A        1      2        2 
  29  chr29_30085013     ZBoe    G    A        0      0        2 
  29  chr29_30085013     ZGre    G    A        0      0        2 
  29  chr29_30085013     ZHar    G    A        0      0        2 
  29  chr29_30085013   Sample    G    A        1      2        2 
  29  chr29_30085615     AAsi    C    T        0      0        2 
  29  chr29_30085615     AKia    C    T        0      0        2 
  29  chr29_30085615     AOna    C    T      0.5      1        2 
  29  chr29_30085615     ASom    C    T        0      0        2 
  29  chr29_30085615     HCab    C    T        0      0        2 
  29  chr29_30085615     HPrz    C    T        0      0        2 
  29  chr29_30085615     ZBoe    C    T        0      0        2 
  29  chr29_30085615     ZGre    C    T        0      0        2 
  29  chr29_30085615     ZHar    C    T        0      0        2 
  29  chr29_30085615   Sample    C    T        0      0        2 
  29  chr29_30085623     AAsi    C    T        0      0        2 
  29  chr29_30085623     AKia    C    T        0      0        2 
  29  chr29_30085623     AOna    C    T        0      0        2 
  29  chr29_30085623     ASom    C    T        0      0        2 
  29  chr29_30085623     HCab    C    T        1      2        2 
  29  chr29_30085623     HPrz    C    T        1      2        2 
  29  chr29_30085623     ZBoe    C    T        0      0        2 
  29  chr29_30085623     ZGre    C    T        0      0        2 
  29  chr29_30085623     ZHar    C    T        0      0        2 
  29  chr29_30085623   Sample    C    T        1      2        2 
  29  chr29_30087853     AAsi    A    G        0      0        2 
  29  chr29_30087853     AKia    A    G        0      0        2 
  29  chr29_30087853     AOna    A    G        0      0        2 
  29  chr29_30087853     ASom    A    G        0      0        2 
  29  chr29_30087853     HCab    A    G        0      0        2 
  29  chr29_30087853     HPrz    A    G        0      0        2 
  29  chr29_30087853     ZBoe    A    G        0      0        2 
  29  chr29_30087853     ZGre    A    G        0      0        2 
  29  chr29_30087853     ZHar    A    G        1      2        2 
  29  chr29_30087853   Sample    A    G        0      0        2 
  29  chr29_30088674     AAsi    G    C        0      0        2 
  29  chr29_30088674     AKia    G    C        1      2        2 
  29  chr29_30088674     AOna    G    C        1      2        2 
  29  chr29_30088674     ASom    G    C        0      0        2 
  29  chr29_30088674     HCab    G    C        0      0        2 
  29  chr29_30088674     HPrz    G    C        0      0        2 
  29  chr29_30088674     ZBoe    G    C        0      0        2 
  29  chr29_30088674     ZGre    G    C        0      0        2 
  29  chr29_30088674     ZHar    G    C        0      0        2 
  29  chr29_30088674   Sample    G    C        0      0        2 
  29  chr29_30096583     AAsi    A    G        0      0        2 
  29  chr29_30096583     AKia    A    G        0      0        2 
  29  chr29_30096583     AOna    A    G        0      0        2 
  29  chr29_30096583     ASom    A    G        0      0        2 
  29  chr29_30096583     HCab    A    G        0      0        2 
  29  chr29_30096583     HPrz    A    G        0      0        2 
  29  chr29_30096583     ZBoe    A    G        1      2        2 
  29  chr29_30096583     ZGre    A    G        0      0        2 
  29  chr29_30096583     ZHar    A    G        0      0        2 
  29  chr29_30096583   Sample    A    G        0      0        2 
  29  chr29_30098747     AAsi    G    A        0      0        2 
  29  chr29_30098747     AKia    G    A        0      0        2 
  29  chr29_30098747     AOna    G    A        0      0        2 
  29  chr29_30098747     ASom    G    A        0      0        2 
  29  chr29_30098747     HCab    G    A        1      2        2 
  29  chr29_30098747     HPrz    G    A        1      2        2 
  29  chr29_30098747     ZBoe    G    A        0      0        2 
  29  chr29_30098747     ZGre    G    A        0      0        2 
  29  chr29_30098747     ZHar    G    A        0      0        2 
  29  chr29_30098747   Sample    G    A        1      2        2 
  29  chr29_30100050     AAsi    T    C        0      0        2 
  29  chr29_30100050     AKia    T    C        0      0        2 
  29  chr29_30100050     AOna    T    C        0      0        2 
  29  chr29_30100050     ASom    T    C        0      0        2 
  29  chr29_30100050     HCab    T    C        1      2        2 
  29  chr29_30100050     HPrz    T    C        1      2        2 
  29  chr29_30100050     ZBoe    T    C        0      0        2 
  29  chr29_30100050     ZGre    T    C        0      0        2 
  29  chr29_30100050     ZHar    T    C        0      0        2 
  29  chr29_30100050   Sample    T    C        1      2        2 
  29  chr29_30106177     AAsi    A    C      0.5      1        2 
  29  chr29_30106177     AKia    A    C        0      0        2 
  29  chr29_30106177     AOna    A    C        0      0        2 
  29  chr29_30106177     ASom    A    C        0      0        2 
  29  chr29_30106177     HCab    A    C        0      0        2 
  29  chr29_30106177     HPrz    A    C        0      0        2 
  29  chr29_30106177     ZBoe    A    C        0      0        2 
  29  chr29_30106177     ZGre    A    C        0      0        2 
  29  chr29_30106177     ZHar    A    C        0      0        2 
  29  chr29_30106177   Sample    A    C        0      0        2 
  29  chr29_30108116     AAsi    T    C        1      2        2 
  29  chr29_30108116     AKia    T    C        0      0        2 
  29  chr29_30108116     AOna    T    C        0      0        2 
  29  chr29_30108116     ASom    T    C        0      0        2 
  29  chr29_30108116     HCab    T    C        0      0        2 
  29  chr29_30108116     HPrz    T    C        0      0        2 
  29  chr29_30108116     ZBoe    T    C        0      0        2 
  29  chr29_30108116     ZGre    T    C        0      0        2 
  29  chr29_30108116     ZHar    T    C        0      0        2 
  29  chr29_30108116   Sample    T    C        0      0        2 
  29  chr29_30108837     AAsi    A    G        0      0        2 
  29  chr29_30108837     AKia    A    G        0      0        2 
  29  chr29_30108837     AOna    A    G        0      0        2 
  29  chr29_30108837     ASom    A    G        0      0        2 
  29  chr29_30108837     HCab    A    G        1      2        2 
  29  chr29_30108837     HPrz    A    G        1      2        2 
  29  chr29_30108837     ZBoe    A    G        0      0        2 
  29  chr29_30108837     ZGre    A    G        0      0        2 
  29  chr29_30108837     ZHar    A    G        0      0        2 
  29  chr29_30108837   Sample    A    G        1      2        2 
  29  chr29_30108946     AAsi    C    T        0      0        2 
  29  chr29_30108946     AKia    C    T        0      0        2 
  29  chr29_30108946     AOna    C    T        0      0        2 
  29  chr29_30108946     ASom    C    T        0      0        2 
  29  chr29_30108946     HCab    C    T        0      0        2 
  29  chr29_30108946     HPrz    C    T        0      0        2 
  29  chr29_30108946     ZBoe    C    T        0      0        2 
  29  chr29_30108946     ZGre    C    T        0      0        2 
  29  chr29_30108946     ZHar    C    T        1      2        2 
  29  chr29_30108946   Sample    C    T        0      0        2 
  29  chr29_30112290     AAsi    A    G        0      0        2 
  29  chr29_30112290     AKia    A    G        0      0        2 
  29  chr29_30112290     AOna    A    G        0      0        2 
  29  chr29_30112290     ASom    A    G        0      0        2 
  29  chr29_30112290     HCab    A    G        0      0        2 
  29  chr29_30112290     HPrz    A    G        0      0        2 
  29  chr29_30112290     ZBoe    A    G      0.5      1        2 
  29  chr29_30112290     ZGre    A    G        0      0        2 
  29  chr29_30112290     ZHar    A    G        0      0        2 
  29  chr29_30112290   Sample    A    G        0      0        2 
  29  chr29_30112666     AAsi    A    G        0      0        2 
  29  chr29_30112666     AKia    A    G        0      0        2 
  29  chr29_30112666     AOna    A    G      0.5      1        2 
  29  chr29_30112666     ASom    A    G        0      0        2 
  29  chr29_30112666     HCab    A    G        0      0        2 
  29  chr29_30112666     HPrz    A    G        0      0        2 
  29  chr29_30112666     ZBoe    A    G        0      0        2 
  29  chr29_30112666     ZGre    A    G        0      0        2 
  29  chr29_30112666     ZHar    A    G        0      0        2 
  29  chr29_30112666   Sample    A    G        0      0        2 
  29  chr29_30116183     AAsi    G    A        0      0        2 
  29  chr29_30116183     AKia    G    A        1      2        2 
  29  chr29_30116183     AOna    G    A        0      0        2 
  29  chr29_30116183     ASom    G    A        0      0        2 
  29  chr29_30116183     HCab    G    A        0      0        2 
  29  chr29_30116183     HPrz    G    A        0      0        2 
  29  chr29_30116183     ZBoe    G    A        0      0        2 
  29  chr29_30116183     ZGre    G    A        0      0        2 
  29  chr29_30116183     ZHar    G    A        0      0        2 
  29  chr29_30116183   Sample    G    A        0      0        2 
  29  chr29_30119780     AAsi    C    A        0      0        2 
  29  chr29_30119780     AKia    C    A        0      0        2 
  29  chr29_30119780     AOna    C    A        0      0        2 
  29  chr29_30119780     ASom    C    A        0      0        2 
  29  chr29_30119780     HCab    C    A        0      0        2 
  29  chr29_30119780     HPrz    C    A        0      0        2 
  29  chr29_30119780     ZBoe    C    A        0      0        2 
  29  chr29_30119780     ZGre    C    A      0.5      1        2 
  29  chr29_30119780     ZHar    C    A        0      0        2 
  29  chr29_30119780   Sample    C    A        0      0        2 
  29  chr29_30130021     AAsi    G    A        0      0        2 
  29  chr29_30130021     AKia    G    A        1      2        2 
  29  chr29_30130021     AOna    G    A        0      0        2 
  29  chr29_30130021     ASom    G    A        0      0        2 
  29  chr29_30130021     HCab    G    A        0      0        2 
  29  chr29_30130021     HPrz    G    A        0      0        2 
  29  chr29_30130021     ZBoe    G    A        0      0        2 
  29  chr29_30130021     ZGre    G    A        0      0        2 
  29  chr29_30130021     ZHar    G    A        0      0        2 
  29  chr29_30130021   Sample    G    A        0      0        2 
  29  chr29_30132431     AAsi    A    G        0      0        2 
  29  chr29_30132431     AKia    A    G        0      0        2 
  29  chr29_30132431     AOna    A    G        0      0        2 
  29  chr29_30132431     ASom    A    G        0      0        2 
  29  chr29_30132431     HCab    A    G        0      0        2 
  29  chr29_30132431     HPrz    A    G        0      0        2 
  29  chr29_30132431     ZBoe    A    G      0.5      1        2 
  29  chr29_30132431     ZGre    A    G        0      0        2 
  29  chr29_30132431     ZHar    A    G        0      0        2 
  29  chr29_30132431   Sample    A    G        0      0        2 
  29  chr29_30133200     AAsi    G    A        1      2        2 
  29  chr29_30133200     AKia    G    A        0      0        2 
  29  chr29_30133200     AOna    G    A        0      0        2 
  29  chr29_30133200     ASom    G    A        1      2        2 
  29  chr29_30133200     HCab    G    A        0      0        2 
  29  chr29_30133200     HPrz    G    A        0      0        2 
  29  chr29_30133200     ZBoe    G    A        0      0        2 
  29  chr29_30133200     ZGre    G    A        0      0        2 
  29  chr29_30133200     ZHar    G    A        0      0        2 
  29  chr29_30133200   Sample    G    A        0      0        2 
  29  chr29_30134781     AAsi    T    C        0      0        2 
  29  chr29_30134781     AKia    T    C        0      0        2 
  29  chr29_30134781     AOna    T    C        0      0        2 
  29  chr29_30134781     ASom    T    C        0      0        2 
  29  chr29_30134781     HCab    T    C        0      0        2 
  29  chr29_30134781     HPrz    T    C        1      2        2 
  29  chr29_30134781     ZBoe    T    C        0      0        2 
  29  chr29_30134781     ZGre    T    C        0      0        2 
  29  chr29_30134781     ZHar    T    C        0      0        2 
  29  chr29_30134781   Sample    T    C        0      0        2 
  29  chr29_30135177     AAsi    G    A        0      0        2 
  29  chr29_30135177     AKia    G    A        0      0        2 
  29  chr29_30135177     AOna    G    A        0      0        2 
  29  chr29_30135177     ASom    G    A        0      0        2 
  29  chr29_30135177     HCab    G    A        1      2        2 
  29  chr29_30135177     HPrz    G    A        1      2        2 
  29  chr29_30135177     ZBoe    G    A        0      0        2 
  29  chr29_30135177     ZGre    G    A        0      0        2 
  29  chr29_30135177     ZHar    G    A        0      0        2 
  29  chr29_30135177   Sample    G    A        1      2        2 
  29  chr29_30138561     AAsi    C    T        1      2        2 
  29  chr29_30138561     AKia    C    T        0      0        2 
  29  chr29_30138561     AOna    C    T        1      2        2 
  29  chr29_30138561     ASom    C    T        1      2        2 
  29  chr29_30138561     HCab    C    T        0      0        2 
  29  chr29_30138561     HPrz    C    T        0      0        2 
  29  chr29_30138561     ZBoe    C    T        0      0        2 
  29  chr29_30138561     ZGre    C    T        0      0        2 
  29  chr29_30138561     ZHar    C    T        0      0        2 
  29  chr29_30138561   Sample    C    T        0      0        2 
  29  chr29_30140826     AAsi    G    A        0      0        2 
  29  chr29_30140826     AKia    G    A        0      0        2 
  29  chr29_30140826     AOna    G    A        0      0        2 
  29  chr29_30140826     ASom    G    A        0      0        2 
  29  chr29_30140826     HCab    G    A        1      2        2 
  29  chr29_30140826     HPrz    G    A        1      2        2 
  29  chr29_30140826     ZBoe    G    A        0      0        2 
  29  chr29_30140826     ZGre    G    A        0      0        2 
  29  chr29_30140826     ZHar    G    A        0      0        2 
  29  chr29_30140826   Sample    G    A        1      2        2 
  29  chr29_30141462     AAsi    T    C        0      0        2 
  29  chr29_30141462     AKia    T    C        0      0        2 
  29  chr29_30141462     AOna    T    C        0      0        2 
  29  chr29_30141462     ASom    T    C        0      0        2 
  29  chr29_30141462     HCab    T    C        0      0        2 
  29  chr29_30141462     HPrz    T    C        0      0        2 
  29  chr29_30141462     ZBoe    T    C      0.5      1        2 
  29  chr29_30141462     ZGre    T    C        0      0        2 
  29  chr29_30141462     ZHar    T    C        0      0        2 
  29  chr29_30141462   Sample    T    C        0      0        2 
  29  chr29_30144610     AAsi    C    T        0      0        2 
  29  chr29_30144610     AKia    C    T        1      2        2 
  29  chr29_30144610     AOna    C    T        0      0        2 
  29  chr29_30144610     ASom    C    T        0      0        2 
  29  chr29_30144610     HCab    C    T        0      0        2 
  29  chr29_30144610     HPrz    C    T        0      0        2 
  29  chr29_30144610     ZBoe    C    T        0      0        2 
  29  chr29_30144610     ZGre    C    T        0      0        2 
  29  chr29_30144610     ZHar    C    T        0      0        2 
  29  chr29_30144610   Sample    C    T        0      0        2 
  29  chr29_30147420     AAsi    A    G        0      0        2 
  29  chr29_30147420     AKia    A    G        0      0        2 
  29  chr29_30147420     AOna    A    G        1      2        2 
  29  chr29_30147420     ASom    A    G        0      0        2 
  29  chr29_30147420     HCab    A    G        0      0        2 
  29  chr29_30147420     HPrz    A    G        0      0        2 
  29  chr29_30147420     ZBoe    A    G        1      2        2 
  29  chr29_30147420     ZGre    A    G        1      2        2 
  29  chr29_30147420     ZHar    A    G        1      2        2 
  29  chr29_30147420   Sample    A    G        0      0        2 
  29  chr29_30151204     AAsi    T    C        0      0        2 
  29  chr29_30151204     AKia    T    C        0      0        2 
  29  chr29_30151204     AOna    T    C        0      0        2 
  29  chr29_30151204     ASom    T    C        0      0        2 
  29  chr29_30151204     HCab    T    C        1      2        2 
  29  chr29_30151204     HPrz    T    C        1      2        2 
  29  chr29_30151204     ZBoe    T    C        0      0        2 
  29  chr29_30151204     ZGre    T    C        0      0        2 
  29  chr29_30151204     ZHar    T    C        0      0        2 
  29  chr29_30151204   Sample    T    C        1      2        2 
  29  chr29_30152207     AAsi    C    T        0      0        2 
  29  chr29_30152207     AKia    C    T        0      0        2 
  29  chr29_30152207     AOna    C    T        0      0        2 
  29  chr29_30152207     ASom    C    T        0      0        2 
  29  chr29_30152207     HCab    C    T        1      2        2 
  29  chr29_30152207     HPrz    C    T        1      2        2 
  29  chr29_30152207     ZBoe    C    T        0      0        2 
  29  chr29_30152207     ZGre    C    T        0      0        2 
  29  chr29_30152207     ZHar    C    T        0      0        2 
  29  chr29_30152207   Sample    C    T        1      2        2 
  29  chr29_30154283     AAsi    A    G        1      2        2 
  29  chr29_30154283     AKia    A    G        0      0        2 
  29  chr29_30154283     AOna    A    G        0      0        2 
  29  chr29_30154283     ASom    A    G        1      2        2 
  29  chr29_30154283     HCab    A    G        0      0        2 
  29  chr29_30154283     HPrz    A    G        0      0        2 
  29  chr29_30154283     ZBoe    A    G        0      0        2 
  29  chr29_30154283     ZGre    A    G        0      0        2 
  29  chr29_30154283     ZHar    A    G        0      0        2 
  29  chr29_30154283   Sample    A    G        0      0        2 
  29  chr29_30156790     AAsi    A    G        0      0        2 
  29  chr29_30156790     AKia    A    G        0      0        2 
  29  chr29_30156790     AOna    A    G        0      0        2 
  29  chr29_30156790     ASom    A    G        0      0        2 
  29  chr29_30156790     HCab    A    G        0      0        2 
  29  chr29_30156790     HPrz    A    G        0      0        2 
  29  chr29_30156790     ZBoe    A    G        0      0        2 
  29  chr29_30156790     ZGre    A    G        0      0        2 
  29  chr29_30156790     ZHar    A    G      0.5      1        2 
  29  chr29_30156790   Sample    A    G        0      0        2 
  29  chr29_30157527     AAsi    A    G        0      0        2 
  29  chr29_30157527     AKia    A    G        1      2        2 
  29  chr29_30157527     AOna    A    G        0      0        2 
  29  chr29_30157527     ASom    A    G        0      0        2 
  29  chr29_30157527     HCab    A    G        0      0        2 
  29  chr29_30157527     HPrz    A    G        0      0        2 
  29  chr29_30157527     ZBoe    A    G        0      0        2 
  29  chr29_30157527     ZGre    A    G        0      0        2 
  29  chr29_30157527     ZHar    A    G        0      0        2 
  29  chr29_30157527   Sample    A    G        0      0        2 
  29  chr29_30162790     AAsi    C    G        0      0        2 
  29  chr29_30162790     AKia    C    G        0      0        2 
  29  chr29_30162790     AOna    C    G        0      0        2 
  29  chr29_30162790     ASom    C    G        0      0        2 
  29  chr29_30162790     HCab    C    G        0      0        2 
  29  chr29_30162790     HPrz    C    G        1      2        2 
  29  chr29_30162790     ZBoe    C    G        0      0        2 
  29  chr29_30162790     ZGre    C    G        0      0        2 
  29  chr29_30162790     ZHar    C    G        0      0        2 
  29  chr29_30162790   Sample    C    G        0      0        2 
  29  chr29_30165643     AAsi    T    A        0      0        2 
  29  chr29_30165643     AKia    T    A        0      0        2 
  29  chr29_30165643     AOna    T    A        0      0        2 
  29  chr29_30165643     ASom    T    A        0      0        2 
  29  chr29_30165643     HCab    T    A        1      2        2 
  29  chr29_30165643     HPrz    T    A        1      2        2 
  29  chr29_30165643     ZBoe    T    A        0      0        2 
  29  chr29_30165643     ZGre    T    A        0      0        2 
  29  chr29_30165643     ZHar    T    A        0      0        2 
  29  chr29_30165643   Sample    T    A        1      2        2 
  29  chr29_30175481     AAsi    C    T        0      0        2 
  29  chr29_30175481     AKia    C    T        0      0        2 
  29  chr29_30175481     AOna    C    T        0      0        2 
  29  chr29_30175481     ASom    C    T        0      0        2 
  29  chr29_30175481     HCab    C    T        1      2        2 
  29  chr29_30175481     HPrz    C    T        1      2        2 
  29  chr29_30175481     ZBoe    C    T        0      0        2 
  29  chr29_30175481     ZGre    C    T        0      0        2 
  29  chr29_30175481     ZHar    C    T        0      0        2 
  29  chr29_30175481   Sample    C    T        1      2        2 
  29  chr29_30180441     AAsi    T    A        0      0        2 
  29  chr29_30180441     AKia    T    A        0      0        2 
  29  chr29_30180441     AOna    T    A        0      0        2 
  29  chr29_30180441     ASom    T    A        0      0        2 
  29  chr29_30180441     HCab    T    A        0      0        2 
  29  chr29_30180441     HPrz    T    A        0      0        2 
  29  chr29_30180441     ZBoe    T    A        0      0        2 
  29  chr29_30180441     ZGre    T    A        1      2        2 
  29  chr29_30180441     ZHar    T    A        0      0        2 
  29  chr29_30180441   Sample    T    A        0      0        2 
  29  chr29_30194000     AAsi    T    C        0      0        2 
  29  chr29_30194000     AKia    T    C        0      0        2 
  29  chr29_30194000     AOna    T    C        0      0        2 
  29  chr29_30194000     ASom    T    C        0      0        2 
  29  chr29_30194000     HCab    T    C        0      0        2 
  29  chr29_30194000     HPrz    T    C        0      0        2 
  29  chr29_30194000     ZBoe    T    C        0      0        2 
  29  chr29_30194000     ZGre    T    C      0.5      1        2 
  29  chr29_30194000     ZHar    T    C        0      0        2 
  29  chr29_30194000   Sample    T    C        0      0        2 
  29  chr29_30195344     AAsi    G    T        1      2        2 
  29  chr29_30195344     AKia    G    T        0      0        2 
  29  chr29_30195344     AOna    G    T        0      0        2 
  29  chr29_30195344     ASom    G    T        1      2        2 
  29  chr29_30195344     HCab    G    T        0      0        2 
  29  chr29_30195344     HPrz    G    T        0      0        2 
  29  chr29_30195344     ZBoe    G    T        0      0        2 
  29  chr29_30195344     ZGre    G    T        0      0        2 
  29  chr29_30195344     ZHar    G    T        0      0        2 
  29  chr29_30195344   Sample    G    T        0      0        2 
  29  chr29_30199826     AAsi    G    T        0      0        2 
  29  chr29_30199826     AKia    G    T        0      0        2 
  29  chr29_30199826     AOna    G    T        0      0        2 
  29  chr29_30199826     ASom    G    T        0      0        2 
  29  chr29_30199826     HCab    G    T        1      2        2 
  29  chr29_30199826     HPrz    G    T        1      2        2 
  29  chr29_30199826     ZBoe    G    T        0      0        2 
  29  chr29_30199826     ZGre    G    T        0      0        2 
  29  chr29_30199826     ZHar    G    T        0      0        2 
  29  chr29_30199826   Sample    G    T        1      2        2 
  29  chr29_30202353     AAsi    G    A        0      0        2 
  29  chr29_30202353     AKia    G    A        1      2        2 
  29  chr29_30202353     AOna    G    A      0.5      1        2 
  29  chr29_30202353     ASom    G    A        0      0        2 
  29  chr29_30202353     HCab    G    A        0      0        2 
  29  chr29_30202353     HPrz    G    A        0      0        2 
  29  chr29_30202353     ZBoe    G    A        0      0        2 
  29  chr29_30202353     ZGre    G    A        0      0        2 
  29  chr29_30202353     ZHar    G    A        0      0        2 
  29  chr29_30202353   Sample    G    A        0      0        2 
  29  chr29_30202764     AAsi    G    C        0      0        2 
  29  chr29_30202764     AKia    G    C        1      2        2 
  29  chr29_30202764     AOna    G    C      0.5      1        2 
  29  chr29_30202764     ASom    G    C        0      0        2 
  29  chr29_30202764     HCab    G    C        0      0        2 
  29  chr29_30202764     HPrz    G    C        0      0        2 
  29  chr29_30202764     ZBoe    G    C        0      0        2 
  29  chr29_30202764     ZGre    G    C        0      0        2 
  29  chr29_30202764     ZHar    G    C        0      0        2 
  29  chr29_30202764   Sample    G    C        0      0        2 
  29  chr29_30204608     AAsi    T    C        1      2        2 
  29  chr29_30204608     AKia    T    C        0      0        2 
  29  chr29_30204608     AOna    T    C        0      0        2 
  29  chr29_30204608     ASom    T    C        0      0        2 
  29  chr29_30204608     HCab    T    C        0      0        2 
  29  chr29_30204608     HPrz    T    C        0      0        2 
  29  chr29_30204608     ZBoe    T    C        0      0        2 
  29  chr29_30204608     ZGre    T    C        0      0        2 
  29  chr29_30204608     ZHar    T    C        0      0        2 
  29  chr29_30204608   Sample    T    C        0      0        2 
  29  chr29_30206857     AAsi    A    G        0      0        2 
  29  chr29_30206857     AKia    A    G        0      0        2 
  29  chr29_30206857     AOna    A    G        0      0        2 
  29  chr29_30206857     ASom    A    G        0      0        2 
  29  chr29_30206857     HCab    A    G        0      0        2 
  29  chr29_30206857     HPrz    A    G        0      0        2 
  29  chr29_30206857     ZBoe    A    G        0      0        2 
  29  chr29_30206857     ZGre    A    G        0      0        2 
  29  chr29_30206857     ZHar    A    G      0.5      1        2 
  29  chr29_30206857   Sample    A    G        0      0        2 
  29  chr29_30206944     AAsi    C    G        0      0        2 
  29  chr29_30206944     AKia    C    G        0      0        2 
  29  chr29_30206944     AOna    C    G        0      0        2 
  29  chr29_30206944     ASom    C    G        0      0        2 
  29  chr29_30206944     HCab    C    G        1      2        2 
  29  chr29_30206944     HPrz    C    G        0      0        2 
  29  chr29_30206944     ZBoe    C    G        0      0        2 
  29  chr29_30206944     ZGre    C    G        0      0        2 
  29  chr29_30206944     ZHar    C    G        0      0        2 
  29  chr29_30206944   Sample    C    G        0      0        2 
  29  chr29_30208503     AAsi    G    A        0      0        2 
  29  chr29_30208503     AKia    G    A        1      2        2 
  29  chr29_30208503     AOna    G    A        1      2        2 
  29  chr29_30208503     ASom    G    A        0      0        2 
  29  chr29_30208503     HCab    G    A        0      0        2 
  29  chr29_30208503     HPrz    G    A        0      0        2 
  29  chr29_30208503     ZBoe    G    A        0      0        2 
  29  chr29_30208503     ZGre    G    A        0      0        2 
  29  chr29_30208503     ZHar    G    A        0      0        2 
  29  chr29_30208503   Sample    G    A        0      0        2 
  29  chr29_30209614     AAsi    T    A        0      0        2 
  29  chr29_30209614     AKia    T    A        0      0        2 
  29  chr29_30209614     AOna    T    A        0      0        2 
  29  chr29_30209614     ASom    T    A        0      0        2 
  29  chr29_30209614     HCab    T    A        0      0        2 
  29  chr29_30209614     HPrz    T    A        0      0        2 
  29  chr29_30209614     ZBoe    T    A        0      0        2 
  29  chr29_30209614     ZGre    T    A        0      0        2 
  29  chr29_30209614     ZHar    T    A        1      2        2 
  29  chr29_30209614   Sample    T    A        0      0        2 
  29  chr29_30218310     AAsi    C    G      0.5      1        2 
  29  chr29_30218310     AKia    C    G        0      0        2 
  29  chr29_30218310     AOna    C    G        0      0        2 
  29  chr29_30218310     ASom    C    G        0      0        2 
  29  chr29_30218310     HCab    C    G        0      0        2 
  29  chr29_30218310     HPrz    C    G        0      0        2 
  29  chr29_30218310     ZBoe    C    G        0      0        2 
  29  chr29_30218310     ZGre    C    G        0      0        2 
  29  chr29_30218310     ZHar    C    G        0      0        2 
  29  chr29_30218310   Sample    C    G        0      0        2 
  29  chr29_30220444     AAsi    T    C        0      0        2 
  29  chr29_30220444     AKia    T    C        1      2        2 
  29  chr29_30220444     AOna    T    C      0.5      1        2 
  29  chr29_30220444     ASom    T    C        0      0        2 
  29  chr29_30220444     HCab    T    C        0      0        2 
  29  chr29_30220444     HPrz    T    C        0      0        2 
  29  chr29_30220444     ZBoe    T    C        0      0        2 
  29  chr29_30220444     ZGre    T    C        0      0        2 
  29  chr29_30220444     ZHar    T    C        0      0        2 
  29  chr29_30220444   Sample    T    C        0      0        2 
  29  chr29_30222037     AAsi    A    G        1      2        2 
  29  chr29_30222037     AKia    A    G        0      0        2 
  29  chr29_30222037     AOna    A    G        0      0        2 
  29  chr29_30222037     ASom    A    G        1      2        2 
  29  chr29_30222037     HCab    A    G        0      0        2 
  29  chr29_30222037     HPrz    A    G        0      0        2 
  29  chr29_30222037     ZBoe    A    G        0      0        2 
  29  chr29_30222037     ZGre    A    G        0      0        2 
  29  chr29_30222037     ZHar    A    G        0      0        2 
  29  chr29_30222037   Sample    A    G        0      0        2 
  29  chr29_30223807     AAsi    C    T        0      0        2 
  29  chr29_30223807     AKia    C    T        0      0        2 
  29  chr29_30223807     AOna    C    T        0      0        2 
  29  chr29_30223807     ASom    C    T        0      0        2 
  29  chr29_30223807     HCab    C    T        1      2        2 
  29  chr29_30223807     HPrz    C    T        1      2        2 
  29  chr29_30223807     ZBoe    C    T        0      0        2 
  29  chr29_30223807     ZGre    C    T        0      0        2 
  29  chr29_30223807     ZHar    C    T        0      0        2 
  29  chr29_30223807   Sample    C    T        1      2        2 
  29  chr29_30227312     AAsi    C    T        0      0        2 
  29  chr29_30227312     AKia    C    T        0      0        2 
  29  chr29_30227312     AOna    C    T        0      0        2 
  29  chr29_30227312     ASom    C    T        1      2        2 
  29  chr29_30227312     HCab    C    T        0      0        2 
  29  chr29_30227312     HPrz    C    T        0      0        2 
  29  chr29_30227312     ZBoe    C    T        0      0        2 
  29  chr29_30227312     ZGre    C    T        0      0        2 
  29  chr29_30227312     ZHar    C    T        0      0        2 
  29  chr29_30227312   Sample    C    T        0      0        2 
  29  chr29_30228970     AAsi    T    C        0      0        2 
  29  chr29_30228970     AKia    T    C        0      0        2 
  29  chr29_30228970     AOna    T    C        0      0        2 
  29  chr29_30228970     ASom    T    C        0      0        2 
  29  chr29_30228970     HCab    T    C        1      2        2 
  29  chr29_30228970     HPrz    T    C        1      2        2 
  29  chr29_30228970     ZBoe    T    C        0      0        2 
  29  chr29_30228970     ZGre    T    C        0      0        2 
  29  chr29_30228970     ZHar    T    C        0      0        2 
  29  chr29_30228970   Sample    T    C        1      2        2 
  29  chr29_30234770     AAsi    T    C        0      0        2 
  29  chr29_30234770     AKia    T    C        0      0        2 
  29  chr29_30234770     AOna    T    C        0      0        2 
  29  chr29_30234770     ASom    T    C        0      0        2 
  29  chr29_30234770     HCab    T    C        1      2        2 
  29  chr29_30234770     HPrz    T    C        1      2        2 
  29  chr29_30234770     ZBoe    T    C      0.5      1        2 
  29  chr29_30234770     ZGre    T    C        0      0        2 
  29  chr29_30234770     ZHar    T    C        0      0        2 
  29  chr29_30234770   Sample    T    C        1      2        2 
  29  chr29_30238627     AAsi    T    C        0      0        2 
  29  chr29_30238627     AKia    T    C        0      0        2 
  29  chr29_30238627     AOna    T    C        1      2        2 
  29  chr29_30238627     ASom    T    C        0      0        2 
  29  chr29_30238627     HCab    T    C        0      0        2 
  29  chr29_30238627     HPrz    T    C        0      0        2 
  29  chr29_30238627     ZBoe    T    C        0      0        2 
  29  chr29_30238627     ZGre    T    C        0      0        2 
  29  chr29_30238627     ZHar    T    C        0      0        2 
  29  chr29_30238627   Sample    T    C        0      0        2 
  29  chr29_30243327     AAsi    C    G        0      0        2 
  29  chr29_30243327     AKia    C    G        0      0        2 
  29  chr29_30243327     AOna    C    G        0      0        2 
  29  chr29_30243327     ASom    C    G        0      0        2 
  29  chr29_30243327     HCab    C    G        1      2        2 
  29  chr29_30243327     HPrz    C    G        1      2        2 
  29  chr29_30243327     ZBoe    C    G        0      0        2 
  29  chr29_30243327     ZGre    C    G        0      0        2 
  29  chr29_30243327     ZHar    C    G        0      0        2 
  29  chr29_30243327   Sample    C    G        1      2        2 
  29  chr29_30245165     AAsi    G    T        0      0        2 
  29  chr29_30245165     AKia    G    T        0      0        2 
  29  chr29_30245165     AOna    G    T        0      0        2 
  29  chr29_30245165     ASom    G    T        0      0        2 
  29  chr29_30245165     HCab    G    T        1      2        2 
  29  chr29_30245165     HPrz    G    T        1      2        2 
  29  chr29_30245165     ZBoe    G    T        0      0        2 
  29  chr29_30245165     ZGre    G    T        0      0        2 
  29  chr29_30245165     ZHar    G    T        0      0        2 
  29  chr29_30245165   Sample    G    T        1      2        2 
  29  chr29_30253650     AAsi    G    A        0      0        2 
  29  chr29_30253650     AKia    G    A        0      0        2 
  29  chr29_30253650     AOna    G    A        0      0        2 
  29  chr29_30253650     ASom    G    A        0      0        2 
  29  chr29_30253650     HCab    G    A        0      0        2 
  29  chr29_30253650     HPrz    G    A        0      0        2 
  29  chr29_30253650     ZBoe    G    A        0      0        2 
  29  chr29_30253650     ZGre    G    A        0      0        2 
  29  chr29_30253650     ZHar    G    A        1      2        2 
  29  chr29_30253650   Sample    G    A        0      0        2 
  29  chr29_30257280     AAsi    A    G        0      0        2 
  29  chr29_30257280     AKia    A    G        0      0        2 
  29  chr29_30257280     AOna    A    G        1      2        2 
  29  chr29_30257280     ASom    A    G        0      0        2 
  29  chr29_30257280     HCab    A    G        0      0        2 
  29  chr29_30257280     HPrz    A    G        0      0        2 
  29  chr29_30257280     ZBoe    A    G        0      0        2 
  29  chr29_30257280     ZGre    A    G        0      0        2 
  29  chr29_30257280     ZHar    A    G        0      0        2 
  29  chr29_30257280   Sample    A    G        0      0        2 
  29  chr29_30258077     AAsi    T    G        0      0        2 
  29  chr29_30258077     AKia    T    G        0      0        2 
  29  chr29_30258077     AOna    T    G        0      0        2 
  29  chr29_30258077     ASom    T    G        0      0        2 
  29  chr29_30258077     HCab    T    G        0      0        2 
  29  chr29_30258077     HPrz    T    G        1      2        2 
  29  chr29_30258077     ZBoe    T    G        0      0        2 
  29  chr29_30258077     ZGre    T    G        0      0        2 
  29  chr29_30258077     ZHar    T    G        0      0        2 
  29  chr29_30258077   Sample    T    G        0      0        2 
  29  chr29_30259177     AAsi    A    G        0      0        2 
  29  chr29_30259177     AKia    A    G        0      0        2 
  29  chr29_30259177     AOna    A    G        0      0        2 
  29  chr29_30259177     ASom    A    G        0      0        2 
  29  chr29_30259177     HCab    A    G        0      0        2 
  29  chr29_30259177     HPrz    A    G        1      2        2 
  29  chr29_30259177     ZBoe    A    G        0      0        2 
  29  chr29_30259177     ZGre    A    G        0      0        2 
  29  chr29_30259177     ZHar    A    G        0      0        2 
  29  chr29_30259177   Sample    A    G        0      0        2 
  29  chr29_30261935     AAsi    T    C        0      0        2 
  29  chr29_30261935     AKia    T    C        0      0        2 
  29  chr29_30261935     AOna    T    C        0      0        2 
  29  chr29_30261935     ASom    T    C        0      0        2 
  29  chr29_30261935     HCab    T    C        0      0        2 
  29  chr29_30261935     HPrz    T    C        0      0        2 
  29  chr29_30261935     ZBoe    T    C        0      0        2 
  29  chr29_30261935     ZGre    T    C        1      2        2 
  29  chr29_30261935     ZHar    T    C        0      0        2 
  29  chr29_30261935   Sample    T    C        0      0        2 
  29  chr29_30264718     AAsi    T    G        0      0        2 
  29  chr29_30264718     AKia    T    G      0.5      1        2 
  29  chr29_30264718     AOna    T    G        0      0        2 
  29  chr29_30264718     ASom    T    G        0      0        2 
  29  chr29_30264718     HCab    T    G        0      0        2 
  29  chr29_30264718     HPrz    T    G        0      0        2 
  29  chr29_30264718     ZBoe    T    G        0      0        2 
  29  chr29_30264718     ZGre    T    G        0      0        2 
  29  chr29_30264718     ZHar    T    G        0      0        2 
  29  chr29_30264718   Sample    T    G        0      0        2 
  29  chr29_30265005     AAsi    G    C        1      2        2 
  29  chr29_30265005     AKia    G    C        0      0        2 
  29  chr29_30265005     AOna    G    C        0      0        2 
  29  chr29_30265005     ASom    G    C        1      2        2 
  29  chr29_30265005     HCab    G    C        0      0        2 
  29  chr29_30265005     HPrz    G    C        0      0        2 
  29  chr29_30265005     ZBoe    G    C        0      0        2 
  29  chr29_30265005     ZGre    G    C        0      0        2 
  29  chr29_30265005     ZHar    G    C        0      0        2 
  29  chr29_30265005   Sample    G    C        0      0        2 
  29  chr29_30266480     AAsi    T    C        0      0        2 
  29  chr29_30266480     AKia    T    C        0      0        2 
  29  chr29_30266480     AOna    T    C        0      0        2 
  29  chr29_30266480     ASom    T    C        0      0        2 
  29  chr29_30266480     HCab    T    C        0      0        2 
  29  chr29_30266480     HPrz    T    C        0      0        2 
  29  chr29_30266480     ZBoe    T    C        0      0        2 
  29  chr29_30266480     ZGre    T    C        0      0        2 
  29  chr29_30266480     ZHar    T    C      0.5      1        2 
  29  chr29_30266480   Sample    T    C        0      0        2 
  29  chr29_30274679     AAsi    T    A      0.5      1        2 
  29  chr29_30274679     AKia    T    A        0      0        2 
  29  chr29_30274679     AOna    T    A        0      0        2 
  29  chr29_30274679     ASom    T    A        0      0        2 
  29  chr29_30274679     HCab    T    A        0      0        2 
  29  chr29_30274679     HPrz    T    A        0      0        2 
  29  chr29_30274679     ZBoe    T    A        0      0        2 
  29  chr29_30274679     ZGre    T    A        0      0        2 
  29  chr29_30274679     ZHar    T    A        0      0        2 
  29  chr29_30274679   Sample    T    A        0      0        2 
  29  chr29_30276189     AAsi    C    A        0      0        2 
  29  chr29_30276189     AKia    C    A        0      0        2 
  29  chr29_30276189     AOna    C    A        0      0        2 
  29  chr29_30276189     ASom    C    A        0      0        2 
  29  chr29_30276189     HCab    C    A        0      0        2 
  29  chr29_30276189     HPrz    C    A        0      0        2 
  29  chr29_30276189     ZBoe    C    A        1      2        2 
  29  chr29_30276189     ZGre    C    A        1      2        2 
  29  chr29_30276189     ZHar    C    A        1      2        2 
  29  chr29_30276189   Sample    C    A        0      0        2 
  29  chr29_30278574     AAsi    G    T        0      0        2 
  29  chr29_30278574     AKia    G    T        1      2        2 
  29  chr29_30278574     AOna    G    T      0.5      1        2 
  29  chr29_30278574     ASom    G    T        0      0        2 
  29  chr29_30278574     HCab    G    T        0      0        2 
  29  chr29_30278574     HPrz    G    T        0      0        2 
  29  chr29_30278574     ZBoe    G    T        0      0        2 
  29  chr29_30278574     ZGre    G    T        0      0        2 
  29  chr29_30278574     ZHar    G    T        0      0        2 
  29  chr29_30278574   Sample    G    T        0      0        2 
  29  chr29_30278577     AAsi    A    G        0      0        2 
  29  chr29_30278577     AKia    A    G        0      0        2 
  29  chr29_30278577     AOna    A    G      0.5      1        2 
  29  chr29_30278577     ASom    A    G        0      0        2 
  29  chr29_30278577     HCab    A    G        0      0        2 
  29  chr29_30278577     HPrz    A    G        0      0        2 
  29  chr29_30278577     ZBoe    A    G        0      0        2 
  29  chr29_30278577     ZGre    A    G        0      0        2 
  29  chr29_30278577     ZHar    A    G        0      0        2 
  29  chr29_30278577   Sample    A    G        0      0        2 
  29  chr29_30278900     AAsi    T    C        0      0        2 
  29  chr29_30278900     AKia    T    C        0      0        2 
  29  chr29_30278900     AOna    T    C        0      0        2 
  29  chr29_30278900     ASom    T    C        0      0        2 
  29  chr29_30278900     HCab    T    C        0      0        2 
  29  chr29_30278900     HPrz    T    C        0      0        2 
  29  chr29_30278900     ZBoe    T    C        0      0        2 
  29  chr29_30278900     ZGre    T    C      0.5      1        2 
  29  chr29_30278900     ZHar    T    C        0      0        2 
  29  chr29_30278900   Sample    T    C        0      0        2 
  29  chr29_30281196     AAsi    T    C        0      0        2 
  29  chr29_30281196     AKia    T    C        0      0        2 
  29  chr29_30281196     AOna    T    C        0      0        2 
  29  chr29_30281196     ASom    T    C        0      0        2 
  29  chr29_30281196     HCab    T    C        0      0        2 
  29  chr29_30281196     HPrz    T    C        0      0        2 
  29  chr29_30281196     ZBoe    T    C        0      0        2 
  29  chr29_30281196     ZGre    T    C      0.5      1        2 
  29  chr29_30281196     ZHar    T    C        0      0        2 
  29  chr29_30281196   Sample    T    C        0      0        2 
  29  chr29_30286038     AAsi    C    G        0      0        2 
  29  chr29_30286038     AKia    C    G        0      0        2 
  29  chr29_30286038     AOna    C    G        0      0        2 
  29  chr29_30286038     ASom    C    G        0      0        2 
  29  chr29_30286038     HCab    C    G        0      0        2 
  29  chr29_30286038     HPrz    C    G        0      0        2 
  29  chr29_30286038     ZBoe    C    G        0      0        2 
  29  chr29_30286038     ZGre    C    G        0      0        2 
  29  chr29_30286038     ZHar    C    G        1      2        2 
  29  chr29_30286038   Sample    C    G        0      0        2 
  29  chr29_30287593     AAsi    A    G        0      0        2 
  29  chr29_30287593     AKia    A    G        0      0        2 
  29  chr29_30287593     AOna    A    G        0      0        2 
  29  chr29_30287593     ASom    A    G        0      0        2 
  29  chr29_30287593     HCab    A    G        0      0        2 
  29  chr29_30287593     HPrz    A    G        0      0        2 
  29  chr29_30287593     ZBoe    A    G      0.5      1        2 
  29  chr29_30287593     ZGre    A    G        0      0        2 
  29  chr29_30287593     ZHar    A    G        0      0        2 
  29  chr29_30287593   Sample    A    G        0      0        2 
  29  chr29_30289639     AAsi    C    T        0      0        2 
  29  chr29_30289639     AKia    C    T        0      0        2 
  29  chr29_30289639     AOna    C    T        0      0        2 
  29  chr29_30289639     ASom    C    T        0      0        2 
  29  chr29_30289639     HCab    C    T        0      0        2 
  29  chr29_30289639     HPrz    C    T        0      0        2 
  29  chr29_30289639     ZBoe    C    T      0.5      1        2 
  29  chr29_30289639     ZGre    C    T        0      0        2 
  29  chr29_30289639     ZHar    C    T        0      0        2 
  29  chr29_30289639   Sample    C    T        0      0        2 
  29  chr29_30292846     AAsi    A    G        0      0        2 
  29  chr29_30292846     AKia    A    G      0.5      1        2 
  29  chr29_30292846     AOna    A    G        0      0        2 
  29  chr29_30292846     ASom    A    G        0      0        2 
  29  chr29_30292846     HCab    A    G        0      0        2 
  29  chr29_30292846     HPrz    A    G        0      0        2 
  29  chr29_30292846     ZBoe    A    G        0      0        2 
  29  chr29_30292846     ZGre    A    G        0      0        2 
  29  chr29_30292846     ZHar    A    G        0      0        2 
  29  chr29_30292846   Sample    A    G        1      2        2 
  29  chr29_30294797     AAsi    C    T        0      0        2 
  29  chr29_30294797     AKia    C    T        0      0        2 
  29  chr29_30294797     AOna    C    T        0      0        2 
  29  chr29_30294797     ASom    C    T        0      0        2 
  29  chr29_30294797     HCab    C    T        0      0        2 
  29  chr29_30294797     HPrz    C    T        0      0        2 
  29  chr29_30294797     ZBoe    C    T        0      0        2 
  29  chr29_30294797     ZGre    C    T      0.5      1        2 
  29  chr29_30294797     ZHar    C    T        0      0        2 
  29  chr29_30294797   Sample    C    T        0      0        2 
  29  chr29_30297967     AAsi    A    G        1      2        2 
  29  chr29_30297967     AKia    A    G        1      2        2 
  29  chr29_30297967     AOna    A    G        1      2        2 
  29  chr29_30297967     ASom    A    G        0      0        2 
  29  chr29_30297967     HCab    A    G        0      0        2 
  29  chr29_30297967     HPrz    A    G        0      0        2 
  29  chr29_30297967     ZBoe    A    G        0      0        2 
  29  chr29_30297967     ZGre    A    G        0      0        2 
  29  chr29_30297967     ZHar    A    G        1      2        2 
  29  chr29_30297967   Sample    A    G        0      0        2 
  29  chr29_30302972     AAsi    T    G        0      0        2 
  29  chr29_30302972     AKia    T    G        0      0        2 
  29  chr29_30302972     AOna    T    G      0.5      1        2 
  29  chr29_30302972     ASom    T    G        0      0        2 
  29  chr29_30302972     HCab    T    G        0      0        2 
  29  chr29_30302972     HPrz    T    G        0      0        2 
  29  chr29_30302972     ZBoe    T    G        0      0        2 
  29  chr29_30302972     ZGre    T    G        0      0        2 
  29  chr29_30302972     ZHar    T    G        0      0        2 
  29  chr29_30302972   Sample    T    G        0      0        2 
  29  chr29_30305616     AAsi    G    C        0      0        2 
  29  chr29_30305616     AKia    G    C        0      0        2 
  29  chr29_30305616     AOna    G    C        0      0        2 
  29  chr29_30305616     ASom    G    C        0      0        2 
  29  chr29_30305616     HCab    G    C        0      0        2 
  29  chr29_30305616     HPrz    G    C        0      0        2 
  29  chr29_30305616     ZBoe    G    C      0.5      1        2 
  29  chr29_30305616     ZGre    G    C        0      0        2 
  29  chr29_30305616     ZHar    G    C        0      0        2 
  29  chr29_30305616   Sample    G    C        0      0        2 
  29  chr29_30317378     AAsi    A    G        0      0        2 
  29  chr29_30317378     AKia    A    G        1      2        2 
  29  chr29_30317378     AOna    A    G        0      0        2 
  29  chr29_30317378     ASom    A    G        0      0        2 
  29  chr29_30317378     HCab    A    G        0      0        2 
  29  chr29_30317378     HPrz    A    G        0      0        2 
  29  chr29_30317378     ZBoe    A    G        0      0        2 
  29  chr29_30317378     ZGre    A    G        0      0        2 
  29  chr29_30317378     ZHar    A    G        0      0        2 
  29  chr29_30317378   Sample    A    G        0      0        2 
  29  chr29_30317624     AAsi    A    G        0      0        2 
  29  chr29_30317624     AKia    A    G        0      0        2 
  29  chr29_30317624     AOna    A    G        0      0        2 
  29  chr29_30317624     ASom    A    G        0      0        2 
  29  chr29_30317624     HCab    A    G        0      0        2 
  29  chr29_30317624     HPrz    A    G        0      0        2 
  29  chr29_30317624     ZBoe    A    G        0      0        2 
  29  chr29_30317624     ZGre    A    G        1      2        2 
  29  chr29_30317624     ZHar    A    G        0      0        2 
  29  chr29_30317624   Sample    A    G        0      0        2 
  29  chr29_30320923     AAsi    G    C        0      0        2 
  29  chr29_30320923     AKia    G    C        0      0        2 
  29  chr29_30320923     AOna    G    C        0      0        2 
  29  chr29_30320923     ASom    G    C        0      0        2 
  29  chr29_30320923     HCab    G    C        0      0        2 
  29  chr29_30320923     HPrz    G    C        0      0        2 
  29  chr29_30320923     ZBoe    G    C        0      0        2 
  29  chr29_30320923     ZGre    G    C      0.5      1        2 
  29  chr29_30320923     ZHar    G    C        0      0        2 
  29  chr29_30320923   Sample    G    C        0      0        2 
  29  chr29_30321979     AAsi    T    C        0      0        2 
  29  chr29_30321979     AKia    T    C        0      0        2 
  29  chr29_30321979     AOna    T    C        0      0        2 
  29  chr29_30321979     ASom    T    C        0      0        2 
  29  chr29_30321979     HCab    T    C        1      2        2 
  29  chr29_30321979     HPrz    T    C        1      2        2 
  29  chr29_30321979     ZBoe    T    C        0      0        2 
  29  chr29_30321979     ZGre    T    C        0      0        2 
  29  chr29_30321979     ZHar    T    C        0      0        2 
  29  chr29_30321979   Sample    T    C        1      2        2 
  29  chr29_30323553     AAsi    G    A        0      0        2 
  29  chr29_30323553     AKia    G    A        0      0        2 
  29  chr29_30323553     AOna    G    A        0      0        2 
  29  chr29_30323553     ASom    G    A        0      0        2 
  29  chr29_30323553     HCab    G    A        1      2        2 
  29  chr29_30323553     HPrz    G    A        1      2        2 
  29  chr29_30323553     ZBoe    G    A        0      0        2 
  29  chr29_30323553     ZGre    G    A        0      0        2 
  29  chr29_30323553     ZHar    G    A        0      0        2 
  29  chr29_30323553   Sample    G    A        1      2        2 
  29  chr29_30329070     AAsi    C    T        0      0        2 
  29  chr29_30329070     AKia    C    T        0      0        2 
  29  chr29_30329070     AOna    C    T        0      0        2 
  29  chr29_30329070     ASom    C    T        0      0        2 
  29  chr29_30329070     HCab    C    T        0      0        2 
  29  chr29_30329070     HPrz    C    T        0      0        2 
  29  chr29_30329070     ZBoe    C    T        0      0        2 
  29  chr29_30329070     ZGre    C    T        0      0        2 
  29  chr29_30329070     ZHar    C    T        1      2        2 
  29  chr29_30329070   Sample    C    T        0      0        2 
  29  chr29_30332129     AAsi    G    A        0      0        2 
  29  chr29_30332129     AKia    G    A        0      0        2 
  29  chr29_30332129     AOna    G    A        0      0        2 
  29  chr29_30332129     ASom    G    A        0      0        2 
  29  chr29_30332129     HCab    G    A        1      2        2 
  29  chr29_30332129     HPrz    G    A        1      2        2 
  29  chr29_30332129     ZBoe    G    A        0      0        2 
  29  chr29_30332129     ZGre    G    A        0      0        2 
  29  chr29_30332129     ZHar    G    A        0      0        2 
  29  chr29_30332129   Sample    G    A        1      2        2 
  29  chr29_30332330     AAsi    G    A        0      0        2 
  29  chr29_30332330     AKia    G    A        0      0        2 
  29  chr29_30332330     AOna    G    A        0      0        2 
  29  chr29_30332330     ASom    G    A        0      0        2 
  29  chr29_30332330     HCab    G    A        1      2        2 
  29  chr29_30332330     HPrz    G    A        1      2        2 
  29  chr29_30332330     ZBoe    G    A        0      0        2 
  29  chr29_30332330     ZGre    G    A        0      0        2 
  29  chr29_30332330     ZHar    G    A        0      0        2 
  29  chr29_30332330   Sample    G    A        1      2        2 
  29  chr29_30332813     AAsi    A    G        1      2        2 
  29  chr29_30332813     AKia    A    G        0      0        2 
  29  chr29_30332813     AOna    A    G        0      0        2 
  29  chr29_30332813     ASom    A    G        1      2        2 
  29  chr29_30332813     HCab    A    G        0      0        2 
  29  chr29_30332813     HPrz    A    G        0      0        2 
  29  chr29_30332813     ZBoe    A    G        0      0        2 
  29  chr29_30332813     ZGre    A    G        0      0        2 
  29  chr29_30332813     ZHar    A    G        0      0        2 
  29  chr29_30332813   Sample    A    G        0      0        2 
  29  chr29_30340041     AAsi    G    A        0      0        2 
  29  chr29_30340041     AKia    G    A        0      0        2 
  29  chr29_30340041     AOna    G    A      0.5      1        2 
  29  chr29_30340041     ASom    G    A        0      0        2 
  29  chr29_30340041     HCab    G    A        0      0        2 
  29  chr29_30340041     HPrz    G    A        0      0        2 
  29  chr29_30340041     ZBoe    G    A        0      0        2 
  29  chr29_30340041     ZGre    G    A        0      0        2 
  29  chr29_30340041     ZHar    G    A        0      0        2 
  29  chr29_30340041   Sample    G    A        0      0        2 
  29  chr29_30340255     AAsi    A    G        0      0        2 
  29  chr29_30340255     AKia    A    G        0      0        2 
  29  chr29_30340255     AOna    A    G        0      0        2 
  29  chr29_30340255     ASom    A    G        0      0        2 
  29  chr29_30340255     HCab    A    G        0      0        2 
  29  chr29_30340255     HPrz    A    G        0      0        2 
  29  chr29_30340255     ZBoe    A    G        0      0        2 
  29  chr29_30340255     ZGre    A    G        0      0        2 
  29  chr29_30340255     ZHar    A    G      0.5      1        2 
  29  chr29_30340255   Sample    A    G        0      0        2 
  29  chr29_30342728     AAsi    A    G        0      0        2 
  29  chr29_30342728     AKia    A    G        1      2        2 
  29  chr29_30342728     AOna    A    G      0.5      1        2 
  29  chr29_30342728     ASom    A    G        0      0        2 
  29  chr29_30342728     HCab    A    G        0      0        2 
  29  chr29_30342728     HPrz    A    G        0      0        2 
  29  chr29_30342728     ZBoe    A    G        1      2        2 
  29  chr29_30342728     ZGre    A    G        1      2        2 
  29  chr29_30342728     ZHar    A    G        1      2        2 
  29  chr29_30342728   Sample    A    G        0      0        2 
  29  chr29_30343546     AAsi    T    C        0      0        2 
  29  chr29_30343546     AKia    T    C        0      0        2 
  29  chr29_30343546     AOna    T    C        0      0        2 
  29  chr29_30343546     ASom    T    C        0      0        2 
  29  chr29_30343546     HCab    T    C        1      2        2 
  29  chr29_30343546     HPrz    T    C        1      2        2 
  29  chr29_30343546     ZBoe    T    C        0      0        2 
  29  chr29_30343546     ZGre    T    C        0      0        2 
  29  chr29_30343546     ZHar    T    C        0      0        2 
  29  chr29_30343546   Sample    T    C        1      2        2 
  29  chr29_30343797     AAsi    C    T        0      0        2 
  29  chr29_30343797     AKia    C    T        0      0        2 
  29  chr29_30343797     AOna    C    T        0      0        2 
  29  chr29_30343797     ASom    C    T        0      0        2 
  29  chr29_30343797     HCab    C    T        1      2        2 
  29  chr29_30343797     HPrz    C    T        1      2        2 
  29  chr29_30343797     ZBoe    C    T        0      0        2 
  29  chr29_30343797     ZGre    C    T        0      0        2 
  29  chr29_30343797     ZHar    C    T        0      0        2 
  29  chr29_30343797   Sample    C    T        1      2        2 
  29  chr29_30344037     AAsi    C    T        0      0        2 
  29  chr29_30344037     AKia    C    T        0      0        2 
  29  chr29_30344037     AOna    C    T      0.5      1        2 
  29  chr29_30344037     ASom    C    T        0      0        2 
  29  chr29_30344037     HCab    C    T        0      0        2 
  29  chr29_30344037     HPrz    C    T        0      0        2 
  29  chr29_30344037     ZBoe    C    T        0      0        2 
  29  chr29_30344037     ZGre    C    T        0      0        2 
  29  chr29_30344037     ZHar    C    T        0      0        2 
  29  chr29_30344037   Sample    C    T        0      0        2 
  29  chr29_30348718     AAsi    T    C        0      0        2 
  29  chr29_30348718     AKia    T    C        0      0        2 
  29  chr29_30348718     AOna    T    C        0      0        2 
  29  chr29_30348718     ASom    T    C        0      0        2 
  29  chr29_30348718     HCab    T    C        0      0        2 
  29  chr29_30348718     HPrz    T    C        0      0        2 
  29  chr29_30348718     ZBoe    T    C        0      0        2 
  29  chr29_30348718     ZGre    T    C        0      0        2 
  29  chr29_30348718     ZHar    T    C        1      2        2 
  29  chr29_30348718   Sample    T    C        0      0        2 
  29  chr29_30357443     AAsi    A    G        0      0        2 
  29  chr29_30357443     AKia    A    G        0      0        2 
  29  chr29_30357443     AOna    A    G        0      0        2 
  29  chr29_30357443     ASom    A    G        0      0        2 
  29  chr29_30357443     HCab    A    G        0      0        2 
  29  chr29_30357443     HPrz    A    G        0      0        2 
  29  chr29_30357443     ZBoe    A    G      0.5      1        2 
  29  chr29_30357443     ZGre    A    G        0      0        2 
  29  chr29_30357443     ZHar    A    G        0      0        2 
  29  chr29_30357443   Sample    A    G        0      0        2 
  29  chr29_30359807     AAsi    A    G        1      2        2 
  29  chr29_30359807     AKia    A    G        0      0        2 
  29  chr29_30359807     AOna    A    G        0      0        2 
  29  chr29_30359807     ASom    A    G        1      2        2 
  29  chr29_30359807     HCab    A    G        0      0        2 
  29  chr29_30359807     HPrz    A    G        0      0        2 
  29  chr29_30359807     ZBoe    A    G        0      0        2 
  29  chr29_30359807     ZGre    A    G        0      0        2 
  29  chr29_30359807     ZHar    A    G        1      2        2 
  29  chr29_30359807   Sample    A    G        0      0        2 
  29  chr29_30361123     AAsi    T    G      0.5      1        2 
  29  chr29_30361123     AKia    T    G        0      0        2 
  29  chr29_30361123     AOna    T    G        0      0        2 
  29  chr29_30361123     ASom    T    G        1      2        2 
  29  chr29_30361123     HCab    T    G        0      0        2 
  29  chr29_30361123     HPrz    T    G        0      0        2 
  29  chr29_30361123     ZBoe    T    G        0      0        2 
  29  chr29_30361123     ZGre    T    G        0      0        2 
  29  chr29_30361123     ZHar    T    G        0      0        2 
  29  chr29_30361123   Sample    T    G        0      0        2 
  29  chr29_30368706     AAsi    A    G        0      0        2 
  29  chr29_30368706     AKia    A    G        0      0        2 
  29  chr29_30368706     AOna    A    G        0      0        2 
  29  chr29_30368706     ASom    A    G        0      0        2 
  29  chr29_30368706     HCab    A    G        0      0        2 
  29  chr29_30368706     HPrz    A    G        1      2        2 
  29  chr29_30368706     ZBoe    A    G        0      0        2 
  29  chr29_30368706     ZGre    A    G        0      0        2 
  29  chr29_30368706     ZHar    A    G        0      0        2 
  29  chr29_30368706   Sample    A    G        1      2        2 
  29  chr29_30371703     AAsi    T    C        0      0        2 
  29  chr29_30371703     AKia    T    C        0      0        2 
  29  chr29_30371703     AOna    T    C        0      0        2 
  29  chr29_30371703     ASom    T    C        0      0        2 
  29  chr29_30371703     HCab    T    C        0      0        2 
  29  chr29_30371703     HPrz    T    C        0      0        2 
  29  chr29_30371703     ZBoe    T    C        0      0        2 
  29  chr29_30371703     ZGre    T    C      0.5      1        2 
  29  chr29_30371703     ZHar    T    C        0      0        2 
  29  chr29_30371703   Sample    T    C        0      0        2 
  29  chr29_30377975     AAsi    A    G        0      0        2 
  29  chr29_30377975     AKia    A    G        0      0        2 
  29  chr29_30377975     AOna    A    G        0      0        2 
  29  chr29_30377975     ASom    A    G        0      0        2 
  29  chr29_30377975     HCab    A    G        0      0        2 
  29  chr29_30377975     HPrz    A    G        0      0        2 
  29  chr29_30377975     ZBoe    A    G        0      0        2 
  29  chr29_30377975     ZGre    A    G        0      0        2 
  29  chr29_30377975     ZHar    A    G        1      2        2 
  29  chr29_30377975   Sample    A    G        0      0        2 
  29  chr29_30379865     AAsi    T    C        0      0        2 
  29  chr29_30379865     AKia    T    C        0      0        2 
  29  chr29_30379865     AOna    T    C      0.5      1        2 
  29  chr29_30379865     ASom    T    C        0      0        2 
  29  chr29_30379865     HCab    T    C        0      0        2 
  29  chr29_30379865     HPrz    T    C        0      0        2 
  29  chr29_30379865     ZBoe    T    C        0      0        2 
  29  chr29_30379865     ZGre    T    C        0      0        2 
  29  chr29_30379865     ZHar    T    C        0      0        2 
  29  chr29_30379865   Sample    T    C        0      0        2 
  29  chr29_30385065     AAsi    C    T        0      0        2 
  29  chr29_30385065     AKia    C    T        0      0        2 
  29  chr29_30385065     AOna    C    T        0      0        2 
  29  chr29_30385065     ASom    C    T        0      0        2 
  29  chr29_30385065     HCab    C    T        1      2        2 
  29  chr29_30385065     HPrz    C    T        1      2        2 
  29  chr29_30385065     ZBoe    C    T        0      0        2 
  29  chr29_30385065     ZGre    C    T        0      0        2 
  29  chr29_30385065     ZHar    C    T        0      0        2 
  29  chr29_30385065   Sample    C    T        1      2        2 
  29  chr29_30387233     AAsi    G    A        0      0        2 
  29  chr29_30387233     AKia    G    A        0      0        2 
  29  chr29_30387233     AOna    G    A        0      0        2 
  29  chr29_30387233     ASom    G    A        0      0        2 
  29  chr29_30387233     HCab    G    A        0      0        2 
  29  chr29_30387233     HPrz    G    A        0      0        2 
  29  chr29_30387233     ZBoe    G    A        0      0        2 
  29  chr29_30387233     ZGre    G    A        0      0        2 
  29  chr29_30387233     ZHar    G    A      0.5      1        2 
  29  chr29_30387233   Sample    G    A        0      0        2 
  29  chr29_30387955     AAsi    A    G        0      0        2 
  29  chr29_30387955     AKia    A    G        0      0        2 
  29  chr29_30387955     AOna    A    G        1      2        2 
  29  chr29_30387955     ASom    A    G        0      0        2 
  29  chr29_30387955     HCab    A    G        0      0        2 
  29  chr29_30387955     HPrz    A    G        0      0        2 
  29  chr29_30387955     ZBoe    A    G        0      0        2 
  29  chr29_30387955     ZGre    A    G        0      0        2 
  29  chr29_30387955     ZHar    A    G        0      0        2 
  29  chr29_30387955   Sample    A    G        0      0        2 
  29  chr29_30389167     AAsi    T    C        0      0        2 
  29  chr29_30389167     AKia    T    C        0      0        2 
  29  chr29_30389167     AOna    T    C      0.5      1        2 
  29  chr29_30389167     ASom    T    C        0      0        2 
  29  chr29_30389167     HCab    T    C        0      0        2 
  29  chr29_30389167     HPrz    T    C        0      0        2 
  29  chr29_30389167     ZBoe    T    C        0      0        2 
  29  chr29_30389167     ZGre    T    C        0      0        2 
  29  chr29_30389167     ZHar    T    C        0      0        2 
  29  chr29_30389167   Sample    T    C        0      0        2 
  29  chr29_30394182     AAsi    A    C        0      0        2 
  29  chr29_30394182     AKia    A    C        1      2        2 
  29  chr29_30394182     AOna    A    C      0.5      1        2 
  29  chr29_30394182     ASom    A    C        0      0        2 
  29  chr29_30394182     HCab    A    C        0      0        2 
  29  chr29_30394182     HPrz    A    C        0      0        2 
  29  chr29_30394182     ZBoe    A    C        0      0        2 
  29  chr29_30394182     ZGre    A    C        0      0        2 
  29  chr29_30394182     ZHar    A    C        0      0        2 
  29  chr29_30394182   Sample    A    C        0      0        2 
  29  chr29_30400139     AAsi    C    T        0      0        2 
  29  chr29_30400139     AKia    C    T        0      0        2 
  29  chr29_30400139     AOna    C    T        0      0        2 
  29  chr29_30400139     ASom    C    T        0      0        2 
  29  chr29_30400139     HCab    C    T        1      2        2 
  29  chr29_30400139     HPrz    C    T        1      2        2 
  29  chr29_30400139     ZBoe    C    T        0      0        2 
  29  chr29_30400139     ZGre    C    T        0      0        2 
  29  chr29_30400139     ZHar    C    T        0      0        2 
  29  chr29_30400139   Sample    C    T        1      2        2 
  29  chr29_30401536     AAsi    G    A        0      0        2 
  29  chr29_30401536     AKia    G    A        0      0        2 
  29  chr29_30401536     AOna    G    A      0.5      1        2 
  29  chr29_30401536     ASom    G    A        0      0        2 
  29  chr29_30401536     HCab    G    A        0      0        2 
  29  chr29_30401536     HPrz    G    A        0      0        2 
  29  chr29_30401536     ZBoe    G    A        0      0        2 
  29  chr29_30401536     ZGre    G    A        0      0        2 
  29  chr29_30401536     ZHar    G    A        0      0        2 
  29  chr29_30401536   Sample    G    A        0      0        2 
  29  chr29_30402246     AAsi    C    A        0      0        2 
  29  chr29_30402246     AKia    C    A        0      0        2 
  29  chr29_30402246     AOna    C    A        0      0        2 
  29  chr29_30402246     ASom    C    A        0      0        2 
  29  chr29_30402246     HCab    C    A        1      2        2 
  29  chr29_30402246     HPrz    C    A        1      2        2 
  29  chr29_30402246     ZBoe    C    A        0      0        2 
  29  chr29_30402246     ZGre    C    A        0      0        2 
  29  chr29_30402246     ZHar    C    A        0      0        2 
  29  chr29_30402246   Sample    C    A        1      2        2 
  29  chr29_30408084     AAsi    T    C        0      0        2 
  29  chr29_30408084     AKia    T    C        0      0        2 
  29  chr29_30408084     AOna    T    C        0      0        2 
  29  chr29_30408084     ASom    T    C        0      0        2 
  29  chr29_30408084     HCab    T    C        0      0        2 
  29  chr29_30408084     HPrz    T    C        1      2        2 
  29  chr29_30408084     ZBoe    T    C        0      0        2 
  29  chr29_30408084     ZGre    T    C        0      0        2 
  29  chr29_30408084     ZHar    T    C        0      0        2 
  29  chr29_30408084   Sample    T    C        1      2        2 
  29  chr29_30408164     AAsi    G    A        0      0        2 
  29  chr29_30408164     AKia    G    A        0      0        2 
  29  chr29_30408164     AOna    G    A        0      0        2 
  29  chr29_30408164     ASom    G    A        0      0        2 
  29  chr29_30408164     HCab    G    A        0      0        2 
  29  chr29_30408164     HPrz    G    A        1      2        2 
  29  chr29_30408164     ZBoe    G    A        0      0        2 
  29  chr29_30408164     ZGre    G    A        0      0        2 
  29  chr29_30408164     ZHar    G    A        0      0        2 
  29  chr29_30408164   Sample    G    A        1      2        2 
  29  chr29_30412342     AAsi    T    C        0      0        2 
  29  chr29_30412342     AKia    T    C        0      0        2 
  29  chr29_30412342     AOna    T    C        0      0        2 
  29  chr29_30412342     ASom    T    C        0      0        2 
  29  chr29_30412342     HCab    T    C        1      2        2 
  29  chr29_30412342     HPrz    T    C        1      2        2 
  29  chr29_30412342     ZBoe    T    C        0      0        2 
  29  chr29_30412342     ZGre    T    C        0      0        2 
  29  chr29_30412342     ZHar    T    C        0      0        2 
  29  chr29_30412342   Sample    T    C        1      2        2 
  29  chr29_30412437     AAsi    T    G        0      0        2 
  29  chr29_30412437     AKia    T    G        0      0        2 
  29  chr29_30412437     AOna    T    G        0      0        2 
  29  chr29_30412437     ASom    T    G        0      0        2 
  29  chr29_30412437     HCab    T    G        0      0        2 
  29  chr29_30412437     HPrz    T    G        0      0        2 
  29  chr29_30412437     ZBoe    T    G        1      2        2 
  29  chr29_30412437     ZGre    T    G        0      0        2 
  29  chr29_30412437     ZHar    T    G        0      0        2 
  29  chr29_30412437   Sample    T    G        0      0        2 
  29  chr29_30417273     AAsi    C    G        0      0        2 
  29  chr29_30417273     AKia    C    G        0      0        2 
  29  chr29_30417273     AOna    C    G        0      0        2 
  29  chr29_30417273     ASom    C    G        0      0        2 
  29  chr29_30417273     HCab    C    G        0      0        2 
  29  chr29_30417273     HPrz    C    G        0      0        2 
  29  chr29_30417273     ZBoe    C    G        0      0        2 
  29  chr29_30417273     ZGre    C    G      0.5      1        2 
  29  chr29_30417273     ZHar    C    G        0      0        2 
  29  chr29_30417273   Sample    C    G        0      0        2 
  29  chr29_30417721     AAsi    T    C        0      0        2 
  29  chr29_30417721     AKia    T    C        1      2        2 
  29  chr29_30417721     AOna    T    C      0.5      1        2 
  29  chr29_30417721     ASom    T    C        0      0        2 
  29  chr29_30417721     HCab    T    C        0      0        2 
  29  chr29_30417721     HPrz    T    C        0      0        2 
  29  chr29_30417721     ZBoe    T    C        0      0        2 
  29  chr29_30417721     ZGre    T    C        0      0        2 
  29  chr29_30417721     ZHar    T    C        0      0        2 
  29  chr29_30417721   Sample    T    C        0      0        2 
  29  chr29_30418583     AAsi    G    A        0      0        2 
  29  chr29_30418583     AKia    G    A        0      0        2 
  29  chr29_30418583     AOna    G    A        0      0        2 
  29  chr29_30418583     ASom    G    A        0      0        2 
  29  chr29_30418583     HCab    G    A        0      0        2 
  29  chr29_30418583     HPrz    G    A        0      0        2 
  29  chr29_30418583     ZBoe    G    A      0.5      1        2 
  29  chr29_30418583     ZGre    G    A        0      0        2 
  29  chr29_30418583     ZHar    G    A        0      0        2 
  29  chr29_30418583   Sample    G    A        0      0        2 
  29  chr29_30420185     AAsi    A    G        0      0        2 
  29  chr29_30420185     AKia    A    G        0      0        2 
  29  chr29_30420185     AOna    A    G        0      0        2 
  29  chr29_30420185     ASom    A    G        0      0        2 
  29  chr29_30420185     HCab    A    G        0      0        2 
  29  chr29_30420185     HPrz    A    G        0      0        2 
  29  chr29_30420185     ZBoe    A    G        0      0        2 
  29  chr29_30420185     ZGre    A    G        0      0        2 
  29  chr29_30420185     ZHar    A    G        1      2        2 
  29  chr29_30420185   Sample    A    G        0      0        2 
  29  chr29_30421881     AAsi    A    T        0      0        2 
  29  chr29_30421881     AKia    A    T        0      0        2 
  29  chr29_30421881     AOna    A    T        0      0        2 
  29  chr29_30421881     ASom    A    T        0      0        2 
  29  chr29_30421881     HCab    A    T        1      2        2 
  29  chr29_30421881     HPrz    A    T        1      2        2 
  29  chr29_30421881     ZBoe    A    T        0      0        2 
  29  chr29_30421881     ZGre    A    T        0      0        2 
  29  chr29_30421881     ZHar    A    T        0      0        2 
  29  chr29_30421881   Sample    A    T        1      2        2 
  29  chr29_30423256     AAsi    G    A        0      0        2 
  29  chr29_30423256     AKia    G    A        0      0        2 
  29  chr29_30423256     AOna    G    A        0      0        2 
  29  chr29_30423256     ASom    G    A        0      0        2 
  29  chr29_30423256     HCab    G    A        1      2        2 
  29  chr29_30423256     HPrz    G    A        1      2        2 
  29  chr29_30423256     ZBoe    G    A        0      0        2 
  29  chr29_30423256     ZGre    G    A        0      0        2 
  29  chr29_30423256     ZHar    G    A        0      0        2 
  29  chr29_30423256   Sample    G    A        1      2        2 
  29  chr29_30432775     AAsi    G    A        0      0        2 
  29  chr29_30432775     AKia    G    A        0      0        2 
  29  chr29_30432775     AOna    G    A        1      2        2 
  29  chr29_30432775     ASom    G    A        0      0        2 
  29  chr29_30432775     HCab    G    A        0      0        2 
  29  chr29_30432775     HPrz    G    A        0      0        2 
  29  chr29_30432775     ZBoe    G    A        0      0        2 
  29  chr29_30432775     ZGre    G    A        0      0        2 
  29  chr29_30432775     ZHar    G    A        0      0        2 
  29  chr29_30432775   Sample    G    A        0      0        2 
  29  chr29_30440660     AAsi    G    A        0      0        2 
  29  chr29_30440660     AKia    G    A        0      0        2 
  29  chr29_30440660     AOna    G    A        1      2        2 
  29  chr29_30440660     ASom    G    A        0      0        2 
  29  chr29_30440660     HCab    G    A        0      0        2 
  29  chr29_30440660     HPrz    G    A        0      0        2 
  29  chr29_30440660     ZBoe    G    A        0      0        2 
  29  chr29_30440660     ZGre    G    A        0      0        2 
  29  chr29_30440660     ZHar    G    A        0      0        2 
  29  chr29_30440660   Sample    G    A        0      0        2 
  29  chr29_30441566     AAsi    G    A        0      0        2 
  29  chr29_30441566     AKia    G    A        0      0        2 
  29  chr29_30441566     AOna    G    A        0      0        2 
  29  chr29_30441566     ASom    G    A        0      0        2 
  29  chr29_30441566     HCab    G    A        1      2        2 
  29  chr29_30441566     HPrz    G    A        1      2        2 
  29  chr29_30441566     ZBoe    G    A        0      0        2 
  29  chr29_30441566     ZGre    G    A        0      0        2 
  29  chr29_30441566     ZHar    G    A        0      0        2 
  29  chr29_30441566   Sample    G    A        1      2        2 
  29  chr29_30444952     AAsi    T    G        0      0        2 
  29  chr29_30444952     AKia    T    G        1      2        2 
  29  chr29_30444952     AOna    T    G        0      0        2 
  29  chr29_30444952     ASom    T    G        0      0        2 
  29  chr29_30444952     HCab    T    G        0      0        2 
  29  chr29_30444952     HPrz    T    G        0      0        2 
  29  chr29_30444952     ZBoe    T    G        0      0        2 
  29  chr29_30444952     ZGre    T    G        0      0        2 
  29  chr29_30444952     ZHar    T    G        0      0        2 
  29  chr29_30444952   Sample    T    G        0      0        2 
  29  chr29_30447181     AAsi    T    C        0      0        2 
  29  chr29_30447181     AKia    T    C        1      2        2 
  29  chr29_30447181     AOna    T    C      0.5      1        2 
  29  chr29_30447181     ASom    T    C        0      0        2 
  29  chr29_30447181     HCab    T    C        0      0        2 
  29  chr29_30447181     HPrz    T    C        0      0        2 
  29  chr29_30447181     ZBoe    T    C        0      0        2 
  29  chr29_30447181     ZGre    T    C        0      0        2 
  29  chr29_30447181     ZHar    T    C        0      0        2 
  29  chr29_30447181   Sample    T    C        0      0        2 
  29  chr29_30449110     AAsi    C    G        0      0        2 
  29  chr29_30449110     AKia    C    G        0      0        2 
  29  chr29_30449110     AOna    C    G      0.5      1        2 
  29  chr29_30449110     ASom    C    G        0      0        2 
  29  chr29_30449110     HCab    C    G        0      0        2 
  29  chr29_30449110     HPrz    C    G        0      0        2 
  29  chr29_30449110     ZBoe    C    G        0      0        2 
  29  chr29_30449110     ZGre    C    G        0      0        2 
  29  chr29_30449110     ZHar    C    G        0      0        2 
  29  chr29_30449110   Sample    C    G        0      0        2 
  29  chr29_30450296     AAsi    T    C        1      2        2 
  29  chr29_30450296     AKia    T    C        0      0        2 
  29  chr29_30450296     AOna    T    C        0      0        2 
  29  chr29_30450296     ASom    T    C        0      0        2 
  29  chr29_30450296     HCab    T    C        0      0        2 
  29  chr29_30450296     HPrz    T    C        0      0        2 
  29  chr29_30450296     ZBoe    T    C        0      0        2 
  29  chr29_30450296     ZGre    T    C      0.5      1        2 
  29  chr29_30450296     ZHar    T    C        0      0        2 
  29  chr29_30450296   Sample    T    C        0      0        2 
  29  chr29_30451509     AAsi    G    A        0      0        2 
  29  chr29_30451509     AKia    G    A        0      0        2 
  29  chr29_30451509     AOna    G    A        0      0        2 
  29  chr29_30451509     ASom    G    A        0      0        2 
  29  chr29_30451509     HCab    G    A        1      2        2 
  29  chr29_30451509     HPrz    G    A        1      2        2 
  29  chr29_30451509     ZBoe    G    A        0      0        2 
  29  chr29_30451509     ZGre    G    A        0      0        2 
  29  chr29_30451509     ZHar    G    A        0      0        2 
  29  chr29_30451509   Sample    G    A        1      2        2 
  29  chr29_30455746     AAsi    G    A        0      0        2 
  29  chr29_30455746     AKia    G    A        0      0        2 
  29  chr29_30455746     AOna    G    A        0      0        2 
  29  chr29_30455746     ASom    G    A        0      0        2 
  29  chr29_30455746     HCab    G    A        1      2        2 
  29  chr29_30455746     HPrz    G    A        1      2        2 
  29  chr29_30455746     ZBoe    G    A        0      0        2 
  29  chr29_30455746     ZGre    G    A        0      0        2 
  29  chr29_30455746     ZHar    G    A        0      0        2 
  29  chr29_30455746   Sample    G    A        1      2        2 
  29  chr29_30464568     AAsi    G    T        0      0        2 
  29  chr29_30464568     AKia    G    T        0      0        2 
  29  chr29_30464568     AOna    G    T        0      0        2 
  29  chr29_30464568     ASom    G    T        0      0        2 
  29  chr29_30464568     HCab    G    T        0      0        2 
  29  chr29_30464568     HPrz    G    T        0      0        2 
  29  chr29_30464568     ZBoe    G    T        0      0        2 
  29  chr29_30464568     ZGre    G    T        0      0        2 
  29  chr29_30464568     ZHar    G    T        1      2        2 
  29  chr29_30464568   Sample    G    T        0      0        2 
  29  chr29_30464894     AAsi    A    G        0      0        2 
  29  chr29_30464894     AKia    A    G        0      0        2 
  29  chr29_30464894     AOna    A    G        0      0        2 
  29  chr29_30464894     ASom    A    G        0      0        2 
  29  chr29_30464894     HCab    A    G        0      0        2 
  29  chr29_30464894     HPrz    A    G        0      0        2 
  29  chr29_30464894     ZBoe    A    G      0.5      1        2 
  29  chr29_30464894     ZGre    A    G        0      0        2 
  29  chr29_30464894     ZHar    A    G        0      0        2 
  29  chr29_30464894   Sample    A    G        0      0        2 
  29  chr29_30467148     AAsi    T    C        1      2        2 
  29  chr29_30467148     AKia    T    C        0      0        2 
  29  chr29_30467148     AOna    T    C        0      0        2 
  29  chr29_30467148     ASom    T    C        1      2        2 
  29  chr29_30467148     HCab    T    C        0      0        2 
  29  chr29_30467148     HPrz    T    C        0      0        2 
  29  chr29_30467148     ZBoe    T    C        0      0        2 
  29  chr29_30467148     ZGre    T    C        0      0        2 
  29  chr29_30467148     ZHar    T    C        0      0        2 
  29  chr29_30467148   Sample    T    C        0      0        2 
  29  chr29_30472166     AAsi    C    G        1      2        2 
  29  chr29_30472166     AKia    C    G        0      0        2 
  29  chr29_30472166     AOna    C    G        0      0        2 
  29  chr29_30472166     ASom    C    G        1      2        2 
  29  chr29_30472166     HCab    C    G        0      0        2 
  29  chr29_30472166     HPrz    C    G        0      0        2 
  29  chr29_30472166     ZBoe    C    G        0      0        2 
  29  chr29_30472166     ZGre    C    G        0      0        2 
  29  chr29_30472166     ZHar    C    G        0      0        2 
  29  chr29_30472166   Sample    C    G        0      0        2 
  29  chr29_30477681     AAsi    G    T        0      0        2 
  29  chr29_30477681     AKia    G    T        0      0        2 
  29  chr29_30477681     AOna    G    T        0      0        2 
  29  chr29_30477681     ASom    G    T        1      2        2 
  29  chr29_30477681     HCab    G    T        0      0        2 
  29  chr29_30477681     HPrz    G    T        0      0        2 
  29  chr29_30477681     ZBoe    G    T        0      0        2 
  29  chr29_30477681     ZGre    G    T        0      0        2 
  29  chr29_30477681     ZHar    G    T        0      0        2 
  29  chr29_30477681   Sample    G    T        0      0        2 
  29  chr29_30477971     AAsi    G    A      0.5      1        2 
  29  chr29_30477971     AKia    G    A        0      0        2 
  29  chr29_30477971     AOna    G    A        0      0        2 
  29  chr29_30477971     ASom    G    A        0      0        2 
  29  chr29_30477971     HCab    G    A        0      0        2 
  29  chr29_30477971     HPrz    G    A        0      0        2 
  29  chr29_30477971     ZBoe    G    A        0      0        2 
  29  chr29_30477971     ZGre    G    A        0      0        2 
  29  chr29_30477971     ZHar    G    A        0      0        2 
  29  chr29_30477971   Sample    G    A        0      0        2 
  29  chr29_30479448     AAsi    A    G        0      0        2 
  29  chr29_30479448     AKia    A    G        0      0        2 
  29  chr29_30479448     AOna    A    G      0.5      1        2 
  29  chr29_30479448     ASom    A    G        0      0        2 
  29  chr29_30479448     HCab    A    G        0      0        2 
  29  chr29_30479448     HPrz    A    G        0      0        2 
  29  chr29_30479448     ZBoe    A    G        0      0        2 
  29  chr29_30479448     ZGre    A    G        0      0        2 
  29  chr29_30479448     ZHar    A    G        1      2        2 
  29  chr29_30479448   Sample    A    G        0      0        2 
  29  chr29_30480852     AAsi    A    G        0      0        2 
  29  chr29_30480852     AKia    A    G        0      0        2 
  29  chr29_30480852     AOna    A    G        0      0        2 
  29  chr29_30480852     ASom    A    G      0.5      1        2 
  29  chr29_30480852     HCab    A    G        0      0        2 
  29  chr29_30480852     HPrz    A    G        0      0        2 
  29  chr29_30480852     ZBoe    A    G        0      0        2 
  29  chr29_30480852     ZGre    A    G        0      0        2 
  29  chr29_30480852     ZHar    A    G        0      0        2 
  29  chr29_30480852   Sample    A    G        0      0        2 
  29  chr29_30481100     AAsi    G    A        0      0        2 
  29  chr29_30481100     AKia    G    A        0      0        2 
  29  chr29_30481100     AOna    G    A        0      0        2 
  29  chr29_30481100     ASom    G    A        1      2        2 
  29  chr29_30481100     HCab    G    A        0      0        2 
  29  chr29_30481100     HPrz    G    A        0      0        2 
  29  chr29_30481100     ZBoe    G    A        0      0        2 
  29  chr29_30481100     ZGre    G    A        0      0        2 
  29  chr29_30481100     ZHar    G    A        0      0        2 
  29  chr29_30481100   Sample    G    A        0      0        2 
  29  chr29_30483958     AAsi    C    T        0      0        2 
  29  chr29_30483958     AKia    C    T      0.5      1        2 
  29  chr29_30483958     AOna    C    T        0      0        2 
  29  chr29_30483958     ASom    C    T        0      0        2 
  29  chr29_30483958     HCab    C    T        0      0        2 
  29  chr29_30483958     HPrz    C    T        0      0        2 
  29  chr29_30483958     ZBoe    C    T        0      0        2 
  29  chr29_30483958     ZGre    C    T        0      0        2 
  29  chr29_30483958     ZHar    C    T        0      0        2 
  29  chr29_30483958   Sample    C    T        0      0        2 
  29  chr29_30490635     AAsi    A    G        0      0        2 
  29  chr29_30490635     AKia    A    G        0      0        2 
  29  chr29_30490635     AOna    A    G        0      0        2 
  29  chr29_30490635     ASom    A    G        0      0        2 
  29  chr29_30490635     HCab    A    G        0      0        2 
  29  chr29_30490635     HPrz    A    G        0      0        2 
  29  chr29_30490635     ZBoe    A    G        0      0        2 
  29  chr29_30490635     ZGre    A    G        0      0        2 
  29  chr29_30490635     ZHar    A    G      0.5      1        2 
  29  chr29_30490635   Sample    A    G        0      0        2 
  29  chr29_30492158     AAsi    G    T        0      0        2 
  29  chr29_30492158     AKia    G    T        1      2        2 
  29  chr29_30492158     AOna    G    T        0      0        2 
  29  chr29_30492158     ASom    G    T        0      0        2 
  29  chr29_30492158     HCab    G    T        0      0        2 
  29  chr29_30492158     HPrz    G    T        0      0        2 
  29  chr29_30492158     ZBoe    G    T        0      0        2 
  29  chr29_30492158     ZGre    G    T        0      0        2 
  29  chr29_30492158     ZHar    G    T        0      0        2 
  29  chr29_30492158   Sample    G    T        0      0        2 
  29  chr29_30495885     AAsi    C    T        0      0        2 
  29  chr29_30495885     AKia    C    T        0      0        2 
  29  chr29_30495885     AOna    C    T      0.5      1        2 
  29  chr29_30495885     ASom    C    T        0      0        2 
  29  chr29_30495885     HCab    C    T        0      0        2 
  29  chr29_30495885     HPrz    C    T        0      0        2 
  29  chr29_30495885     ZBoe    C    T        0      0        2 
  29  chr29_30495885     ZGre    C    T        0      0        2 
  29  chr29_30495885     ZHar    C    T        0      0        2 
  29  chr29_30495885   Sample    C    T        0      0        2 
  29  chr29_30497058     AAsi    A    T        0      0        2 
  29  chr29_30497058     AKia    A    T        0      0        2 
  29  chr29_30497058     AOna    A    T        0      0        2 
  29  chr29_30497058     ASom    A    T        0      0        2 
  29  chr29_30497058     HCab    A    T        1      2        2 
  29  chr29_30497058     HPrz    A    T        1      2        2 
  29  chr29_30497058     ZBoe    A    T        0      0        2 
  29  chr29_30497058     ZGre    A    T        0      0        2 
  29  chr29_30497058     ZHar    A    T        0      0        2 
  29  chr29_30497058   Sample    A    T        1      2        2 
  29  chr29_30498354     AAsi    T    C        0      0        2 
  29  chr29_30498354     AKia    T    C        0      0        2 
  29  chr29_30498354     AOna    T    C        0      0        2 
  29  chr29_30498354     ASom    T    C        0      0        2 
  29  chr29_30498354     HCab    T    C        1      2        2 
  29  chr29_30498354     HPrz    T    C        1      2        2 
  29  chr29_30498354     ZBoe    T    C        0      0        2 
  29  chr29_30498354     ZGre    T    C        0      0        2 
  29  chr29_30498354     ZHar    T    C        0      0        2 
  29  chr29_30498354   Sample    T    C        1      2        2 
  29  chr29_30499547     AAsi    G    T        0      0        2 
  29  chr29_30499547     AKia    G    T        0      0        2 
  29  chr29_30499547     AOna    G    T        0      0        2 
  29  chr29_30499547     ASom    G    T        0      0        2 
  29  chr29_30499547     HCab    G    T        1      2        2 
  29  chr29_30499547     HPrz    G    T        1      2        2 
  29  chr29_30499547     ZBoe    G    T        0      0        2 
  29  chr29_30499547     ZGre    G    T        0      0        2 
  29  chr29_30499547     ZHar    G    T        0      0        2 
  29  chr29_30499547   Sample    G    T        1      2        2 
  29  chr29_30500281     AAsi    C    T        0      0        2 
  29  chr29_30500281     AKia    C    T        0      0        2 
  29  chr29_30500281     AOna    C    T        0      0        2 
  29  chr29_30500281     ASom    C    T        0      0        2 
  29  chr29_30500281     HCab    C    T        0      0        2 
  29  chr29_30500281     HPrz    C    T        0      0        2 
  29  chr29_30500281     ZBoe    C    T      0.5      1        2 
  29  chr29_30500281     ZGre    C    T        0      0        2 
  29  chr29_30500281     ZHar    C    T        0      0        2 
  29  chr29_30500281   Sample    C    T        0      0        2 
  29  chr29_30502483     AAsi    C    T        1      2        2 
  29  chr29_30502483     AKia    C    T        1      2        2 
  29  chr29_30502483     AOna    C    T        1      2        2 
  29  chr29_30502483     ASom    C    T        1      2        2 
  29  chr29_30502483     HCab    C    T        0      0        2 
  29  chr29_30502483     HPrz    C    T        0      0        2 
  29  chr29_30502483     ZBoe    C    T        0      0        2 
  29  chr29_30502483     ZGre    C    T        0      0        2 
  29  chr29_30502483     ZHar    C    T        0      0        2 
  29  chr29_30502483   Sample    C    T        0      0        2 
  29  chr29_30505662     AAsi    C    G        0      0        2 
  29  chr29_30505662     AKia    C    G        0      0        2 
  29  chr29_30505662     AOna    C    G        0      0        2 
  29  chr29_30505662     ASom    C    G        0      0        2 
  29  chr29_30505662     HCab    C    G        0      0        2 
  29  chr29_30505662     HPrz    C    G        0      0        2 
  29  chr29_30505662     ZBoe    C    G        0      0        2 
  29  chr29_30505662     ZGre    C    G        0      0        2 
  29  chr29_30505662     ZHar    C    G        1      2        2 
  29  chr29_30505662   Sample    C    G        0      0        2 
  29  chr29_30509258     AAsi    T    C        0      0        2 
  29  chr29_30509258     AKia    T    C        0      0        2 
  29  chr29_30509258     AOna    T    C      0.5      1        2 
  29  chr29_30509258     ASom    T    C        0      0        2 
  29  chr29_30509258     HCab    T    C        0      0        2 
  29  chr29_30509258     HPrz    T    C        0      0        2 
  29  chr29_30509258     ZBoe    T    C        0      0        2 
  29  chr29_30509258     ZGre    T    C        0      0        2 
  29  chr29_30509258     ZHar    T    C        0      0        2 
  29  chr29_30509258   Sample    T    C        0      0        2 
  29  chr29_30510886     AAsi    T    C        0      0        2 
  29  chr29_30510886     AKia    T    C        0      0        2 
  29  chr29_30510886     AOna    T    C        0      0        2 
  29  chr29_30510886     ASom    T    C        0      0        2 
  29  chr29_30510886     HCab    T    C        1      2        2 
  29  chr29_30510886     HPrz    T    C        1      2        2 
  29  chr29_30510886     ZBoe    T    C        0      0        2 
  29  chr29_30510886     ZGre    T    C        0      0        2 
  29  chr29_30510886     ZHar    T    C        0      0        2 
  29  chr29_30510886   Sample    T    C        1      2        2 
  29  chr29_30521562     AAsi    C    G        0      0        2 
  29  chr29_30521562     AKia    C    G        0      0        2 
  29  chr29_30521562     AOna    C    G        0      0        2 
  29  chr29_30521562     ASom    C    G        0      0        2 
  29  chr29_30521562     HCab    C    G        0      0        2 
  29  chr29_30521562     HPrz    C    G        0      0        2 
  29  chr29_30521562     ZBoe    C    G        0      0        2 
  29  chr29_30521562     ZGre    C    G        0      0        2 
  29  chr29_30521562     ZHar    C    G      0.5      1        2 
  29  chr29_30521562   Sample    C    G        0      0        2 
  29  chr29_30523979     AAsi    A    G        0      0        2 
  29  chr29_30523979     AKia    A    G        0      0        2 
  29  chr29_30523979     AOna    A    G        1      2        2 
  29  chr29_30523979     ASom    A    G        0      0        2 
  29  chr29_30523979     HCab    A    G        0      0        2 
  29  chr29_30523979     HPrz    A    G        0      0        2 
  29  chr29_30523979     ZBoe    A    G        0      0        2 
  29  chr29_30523979     ZGre    A    G        0      0        2 
  29  chr29_30523979     ZHar    A    G        0      0        2 
  29  chr29_30523979   Sample    A    G        0      0        2 
  29  chr29_30524268     AAsi    A    G        0      0        2 
  29  chr29_30524268     AKia    A    G        0      0        2 
  29  chr29_30524268     AOna    A    G        0      0        2 
  29  chr29_30524268     ASom    A    G        0      0        2 
  29  chr29_30524268     HCab    A    G        0      0        2 
  29  chr29_30524268     HPrz    A    G        0      0        2 
  29  chr29_30524268     ZBoe    A    G        0      0        2 
  29  chr29_30524268     ZGre    A    G        1      2        2 
  29  chr29_30524268     ZHar    A    G        0      0        2 
  29  chr29_30524268   Sample    A    G        0      0        2 
  29  chr29_30532767     AAsi    C    G        0      0        2 
  29  chr29_30532767     AKia    C    G      0.5      1        2 
  29  chr29_30532767     AOna    C    G        0      0        2 
  29  chr29_30532767     ASom    C    G        0      0        2 
  29  chr29_30532767     HCab    C    G        0      0        2 
  29  chr29_30532767     HPrz    C    G        0      0        2 
  29  chr29_30532767     ZBoe    C    G        0      0        2 
  29  chr29_30532767     ZGre    C    G        0      0        2 
  29  chr29_30532767     ZHar    C    G        0      0        2 
  29  chr29_30532767   Sample    C    G        0      0        2 
  29  chr29_30533086     AAsi    G    T        0      0        2 
  29  chr29_30533086     AKia    G    T      0.5      1        2 
  29  chr29_30533086     AOna    G    T        0      0        2 
  29  chr29_30533086     ASom    G    T        0      0        2 
  29  chr29_30533086     HCab    G    T        0      0        2 
  29  chr29_30533086     HPrz    G    T        0      0        2 
  29  chr29_30533086     ZBoe    G    T        0      0        2 
  29  chr29_30533086     ZGre    G    T        0      0        2 
  29  chr29_30533086     ZHar    G    T        0      0        2 
  29  chr29_30533086   Sample    G    T        0      0        2 
  29  chr29_30536500     AAsi    T    A        0      0        2 
  29  chr29_30536500     AKia    T    A        0      0        2 
  29  chr29_30536500     AOna    T    A      0.5      1        2 
  29  chr29_30536500     ASom    T    A        0      0        2 
  29  chr29_30536500     HCab    T    A        0      0        2 
  29  chr29_30536500     HPrz    T    A        0      0        2 
  29  chr29_30536500     ZBoe    T    A        0      0        2 
  29  chr29_30536500     ZGre    T    A        0      0        2 
  29  chr29_30536500     ZHar    T    A        0      0        2 
  29  chr29_30536500   Sample    T    A        0      0        2 
  29  chr29_30536962     AAsi    C    G        0      0        2 
  29  chr29_30536962     AKia    C    G        0      0        2 
  29  chr29_30536962     AOna    C    G        0      0        2 
  29  chr29_30536962     ASom    C    G        0      0        2 
  29  chr29_30536962     HCab    C    G        1      2        2 
  29  chr29_30536962     HPrz    C    G        1      2        2 
  29  chr29_30536962     ZBoe    C    G        0      0        2 
  29  chr29_30536962     ZGre    C    G        0      0        2 
  29  chr29_30536962     ZHar    C    G        0      0        2 
  29  chr29_30536962   Sample    C    G        1      2        2 
  29  chr29_30545768     AAsi    T    C        0      0        2 
  29  chr29_30545768     AKia    T    C        0      0        2 
  29  chr29_30545768     AOna    T    C        0      0        2 
  29  chr29_30545768     ASom    T    C        0      0        2 
  29  chr29_30545768     HCab    T    C        1      2        2 
  29  chr29_30545768     HPrz    T    C        1      2        2 
  29  chr29_30545768     ZBoe    T    C        0      0        2 
  29  chr29_30545768     ZGre    T    C        0      0        2 
  29  chr29_30545768     ZHar    T    C        0      0        2 
  29  chr29_30545768   Sample    T    C        1      2        2 
  29  chr29_30547755     AAsi    A    G        0      0        2 
  29  chr29_30547755     AKia    A    G        0      0        2 
  29  chr29_30547755     AOna    A    G        0      0        2 
  29  chr29_30547755     ASom    A    G        0      0        2 
  29  chr29_30547755     HCab    A    G        0      0        2 
  29  chr29_30547755     HPrz    A    G        1      2        2 
  29  chr29_30547755     ZBoe    A    G        0      0        2 
  29  chr29_30547755     ZGre    A    G        0      0        2 
  29  chr29_30547755     ZHar    A    G        0      0        2 
  29  chr29_30547755   Sample    A    G        0      0        2 
  29  chr29_30547760     AAsi    C    T        0      0        2 
  29  chr29_30547760     AKia    C    T        0      0        2 
  29  chr29_30547760     AOna    C    T        0      0        2 
  29  chr29_30547760     ASom    C    T        1      2        2 
  29  chr29_30547760     HCab    C    T        0      0        2 
  29  chr29_30547760     HPrz    C    T        0      0        2 
  29  chr29_30547760     ZBoe    C    T        0      0        2 
  29  chr29_30547760     ZGre    C    T        0      0        2 
  29  chr29_30547760     ZHar    C    T        0      0        2 
  29  chr29_30547760   Sample    C    T        0      0        2 
  29  chr29_30549499     AAsi    A    G        0      0        2 
  29  chr29_30549499     AKia    A    G        0      0        2 
  29  chr29_30549499     AOna    A    G      0.5      1        2 
  29  chr29_30549499     ASom    A    G        0      0        2 
  29  chr29_30549499     HCab    A    G        0      0        2 
  29  chr29_30549499     HPrz    A    G        0      0        2 
  29  chr29_30549499     ZBoe    A    G        0      0        2 
  29  chr29_30549499     ZGre    A    G        0      0        2 
  29  chr29_30549499     ZHar    A    G      0.5      1        2 
  29  chr29_30549499   Sample    A    G        0      0        2 
  29  chr29_30549751     AAsi    T    C        1      2        2 
  29  chr29_30549751     AKia    T    C        0      0        2 
  29  chr29_30549751     AOna    T    C        0      0        2 
  29  chr29_30549751     ASom    T    C        1      2        2 
  29  chr29_30549751     HCab    T    C        0      0        2 
  29  chr29_30549751     HPrz    T    C        0      0        2 
  29  chr29_30549751     ZBoe    T    C        1      2        2 
  29  chr29_30549751     ZGre    T    C        0      0        2 
  29  chr29_30549751     ZHar    T    C        0      0        2 
  29  chr29_30549751   Sample    T    C        0      0        2 
  29  chr29_30549817     AAsi    T    C        0      0        2 
  29  chr29_30549817     AKia    T    C        0      0        2 
  29  chr29_30549817     AOna    T    C        0      0        2 
  29  chr29_30549817     ASom    T    C        0      0        2 
  29  chr29_30549817     HCab    T    C        1      2        2 
  29  chr29_30549817     HPrz    T    C        1      2        2 
  29  chr29_30549817     ZBoe    T    C        0      0        2 
  29  chr29_30549817     ZGre    T    C        0      0        2 
  29  chr29_30549817     ZHar    T    C        0      0        2 
  29  chr29_30549817   Sample    T    C        1      2        2 
  29  chr29_30551025     AAsi    A    G        0      0        2 
  29  chr29_30551025     AKia    A    G        0      0        2 
  29  chr29_30551025     AOna    A    G        0      0        2 
  29  chr29_30551025     ASom    A    G        0      0        2 
  29  chr29_30551025     HCab    A    G        1      2        2 
  29  chr29_30551025     HPrz    A    G        1      2        2 
  29  chr29_30551025     ZBoe    A    G        0      0        2 
  29  chr29_30551025     ZGre    A    G        0      0        2 
  29  chr29_30551025     ZHar    A    G        0      0        2 
  29  chr29_30551025   Sample    A    G        1      2        2 
  29  chr29_30552372     AAsi    A    C        0      0        2 
  29  chr29_30552372     AKia    A    C        0      0        2 
  29  chr29_30552372     AOna    A    C        0      0        2 
  29  chr29_30552372     ASom    A    C        1      2        2 
  29  chr29_30552372     HCab    A    C        0      0        2 
  29  chr29_30552372     HPrz    A    C        0      0        2 
  29  chr29_30552372     ZBoe    A    C        0      0        2 
  29  chr29_30552372     ZGre    A    C        0      0        2 
  29  chr29_30552372     ZHar    A    C        0      0        2 
  29  chr29_30552372   Sample    A    C        0      0        2 
  29  chr29_30558140     AAsi    T    C      0.5      1        2 
  29  chr29_30558140     AKia    T    C        0      0        2 
  29  chr29_30558140     AOna    T    C        0      0        2 
  29  chr29_30558140     ASom    T    C        1      2        2 
  29  chr29_30558140     HCab    T    C        1      2        2 
  29  chr29_30558140     HPrz    T    C        1      2        2 
  29  chr29_30558140     ZBoe    T    C        0      0        2 
  29  chr29_30558140     ZGre    T    C        0      0        2 
  29  chr29_30558140     ZHar    T    C        0      0        2 
  29  chr29_30558140   Sample    T    C        1      2        2 
  29  chr29_30558467     AAsi    C    T        0      0        2 
  29  chr29_30558467     AKia    C    T        0      0        2 
  29  chr29_30558467     AOna    C    T        0      0        2 
  29  chr29_30558467     ASom    C    T        0      0        2 
  29  chr29_30558467     HCab    C    T        1      2        2 
  29  chr29_30558467     HPrz    C    T        1      2        2 
  29  chr29_30558467     ZBoe    C    T        0      0        2 
  29  chr29_30558467     ZGre    C    T        0      0        2 
  29  chr29_30558467     ZHar    C    T        0      0        2 
  29  chr29_30558467   Sample    C    T        1      2        2 
  29  chr29_30560022     AAsi    T    C      0.5      1        2 
  29  chr29_30560022     AKia    T    C        0      0        2 
  29  chr29_30560022     AOna    T    C        0      0        2 
  29  chr29_30560022     ASom    T    C        0      0        2 
  29  chr29_30560022     HCab    T    C        0      0        2 
  29  chr29_30560022     HPrz    T    C        0      0        2 
  29  chr29_30560022     ZBoe    T    C        0      0        2 
  29  chr29_30560022     ZGre    T    C        0      0        2 
  29  chr29_30560022     ZHar    T    C        0      0        2 
  29  chr29_30560022   Sample    T    C        0      0        2 
  29  chr29_30565644     AAsi    C    T        0      0        2 
  29  chr29_30565644     AKia    C    T        0      0        2 
  29  chr29_30565644     AOna    C    T        0      0        2 
  29  chr29_30565644     ASom    C    T        0      0        2 
  29  chr29_30565644     HCab    C    T        1      2        2 
  29  chr29_30565644     HPrz    C    T        1      2        2 
  29  chr29_30565644     ZBoe    C    T        0      0        2 
  29  chr29_30565644     ZGre    C    T        0      0        2 
  29  chr29_30565644     ZHar    C    T        0      0        2 
  29  chr29_30565644   Sample    C    T        1      2        2 
  29  chr29_30567919     AAsi    T    G        0      0        2 
  29  chr29_30567919     AKia    T    G        0      0        2 
  29  chr29_30567919     AOna    T    G        0      0        2 
  29  chr29_30567919     ASom    T    G        0      0        2 
  29  chr29_30567919     HCab    T    G        0      0        2 
  29  chr29_30567919     HPrz    T    G        0      0        2 
  29  chr29_30567919     ZBoe    T    G      0.5      1        2 
  29  chr29_30567919     ZGre    T    G        0      0        2 
  29  chr29_30567919     ZHar    T    G        0      0        2 
  29  chr29_30567919   Sample    T    G        0      0        2 
  29  chr29_30568177     AAsi    A    G        0      0        2 
  29  chr29_30568177     AKia    A    G        0      0        2 
  29  chr29_30568177     AOna    A    G        1      2        2 
  29  chr29_30568177     ASom    A    G        0      0        2 
  29  chr29_30568177     HCab    A    G        0      0        2 
  29  chr29_30568177     HPrz    A    G        0      0        2 
  29  chr29_30568177     ZBoe    A    G        0      0        2 
  29  chr29_30568177     ZGre    A    G        0      0        2 
  29  chr29_30568177     ZHar    A    G      0.5      1        2 
  29  chr29_30568177   Sample    A    G        0      0        2 
  29  chr29_30568579     AAsi    T    C        0      0        2 
  29  chr29_30568579     AKia    T    C        0      0        2 
  29  chr29_30568579     AOna    T    C      0.5      1        2 
  29  chr29_30568579     ASom    T    C        0      0        2 
  29  chr29_30568579     HCab    T    C        0      0        2 
  29  chr29_30568579     HPrz    T    C        0      0        2 
  29  chr29_30568579     ZBoe    T    C        0      0        2 
  29  chr29_30568579     ZGre    T    C        0      0        2 
  29  chr29_30568579     ZHar    T    C        0      0        2 
  29  chr29_30568579   Sample    T    C        0      0        2 
  29  chr29_30571750     AAsi    A    G        0      0        2 
  29  chr29_30571750     AKia    A    G        0      0        2 
  29  chr29_30571750     AOna    A    G        0      0        2 
  29  chr29_30571750     ASom    A    G        0      0        2 
  29  chr29_30571750     HCab    A    G        1      2        2 
  29  chr29_30571750     HPrz    A    G        1      2        2 
  29  chr29_30571750     ZBoe    A    G        0      0        2 
  29  chr29_30571750     ZGre    A    G        0      0        2 
  29  chr29_30571750     ZHar    A    G        0      0        2 
  29  chr29_30571750   Sample    A    G        1      2        2 
  29  chr29_30572164     AAsi    C    T        0      0        2 
  29  chr29_30572164     AKia    C    T        0      0        2 
  29  chr29_30572164     AOna    C    T        0      0        2 
  29  chr29_30572164     ASom    C    T        0      0        2 
  29  chr29_30572164     HCab    C    T        1      2        2 
  29  chr29_30572164     HPrz    C    T        1      2        2 
  29  chr29_30572164     ZBoe    C    T        0      0        2 
  29  chr29_30572164     ZGre    C    T        0      0        2 
  29  chr29_30572164     ZHar    C    T        0      0        2 
  29  chr29_30572164   Sample    C    T        1      2        2 
  29  chr29_30573157     AAsi    T    A        0      0        2 
  29  chr29_30573157     AKia    T    A        0      0        2 
  29  chr29_30573157     AOna    T    A        0      0        2 
  29  chr29_30573157     ASom    T    A        0      0        2 
  29  chr29_30573157     HCab    T    A        0      0        2 
  29  chr29_30573157     HPrz    T    A        0      0        2 
  29  chr29_30573157     ZBoe    T    A      0.5      1        2 
  29  chr29_30573157     ZGre    T    A        1      2        2 
  29  chr29_30573157     ZHar    T    A        0      0        2 
  29  chr29_30573157   Sample    T    A        0      0        2 
  29  chr29_30574340     AAsi    C    A        0      0        2 
  29  chr29_30574340     AKia    C    A        0      0        2 
  29  chr29_30574340     AOna    C    A        0      0        2 
  29  chr29_30574340     ASom    C    A        0      0        2 
  29  chr29_30574340     HCab    C    A        0      0        2 
  29  chr29_30574340     HPrz    C    A        0      0        2 
  29  chr29_30574340     ZBoe    C    A      0.5      1        2 
  29  chr29_30574340     ZGre    C    A        0      0        2 
  29  chr29_30574340     ZHar    C    A        0      0        2 
  29  chr29_30574340   Sample    C    A        0      0        2 
  29  chr29_30581532     AAsi    T    C        0      0        2 
  29  chr29_30581532     AKia    T    C        0      0        2 
  29  chr29_30581532     AOna    T    C        0      0        2 
  29  chr29_30581532     ASom    T    C        0      0        2 
  29  chr29_30581532     HCab    T    C        0      0        2 
  29  chr29_30581532     HPrz    T    C        0      0        2 
  29  chr29_30581532     ZBoe    T    C        0      0        2 
  29  chr29_30581532     ZGre    T    C        0      0        2 
  29  chr29_30581532     ZHar    T    C      0.5      1        2 
  29  chr29_30581532   Sample    T    C        0      0        2 
  29  chr29_30584335     AAsi    A    G        0      0        2 
  29  chr29_30584335     AKia    A    G        0      0        2 
  29  chr29_30584335     AOna    A    G        0      0        2 
  29  chr29_30584335     ASom    A    G        0      0        2 
  29  chr29_30584335     HCab    A    G        1      2        2 
  29  chr29_30584335     HPrz    A    G        1      2        2 
  29  chr29_30584335     ZBoe    A    G        0      0        2 
  29  chr29_30584335     ZGre    A    G        0      0        2 
  29  chr29_30584335     ZHar    A    G        0      0        2 
  29  chr29_30584335   Sample    A    G        1      2        2 
  29  chr29_30584547     AAsi    T    C      0.5      1        2 
  29  chr29_30584547     AKia    T    C        0      0        2 
  29  chr29_30584547     AOna    T    C        0      0        2 
  29  chr29_30584547     ASom    T    C        0      0        2 
  29  chr29_30584547     HCab    T    C        0      0        2 
  29  chr29_30584547     HPrz    T    C        0      0        2 
  29  chr29_30584547     ZBoe    T    C        0      0        2 
  29  chr29_30584547     ZGre    T    C        0      0        2 
  29  chr29_30584547     ZHar    T    C        0      0        2 
  29  chr29_30584547   Sample    T    C        0      0        2 
  29  chr29_30585043     AAsi    G    A        0      0        2 
  29  chr29_30585043     AKia    G    A        0      0        2 
  29  chr29_30585043     AOna    G    A        0      0        2 
  29  chr29_30585043     ASom    G    A        0      0        2 
  29  chr29_30585043     HCab    G    A        1      2        2 
  29  chr29_30585043     HPrz    G    A        1      2        2 
  29  chr29_30585043     ZBoe    G    A        0      0        2 
  29  chr29_30585043     ZGre    G    A        0      0        2 
  29  chr29_30585043     ZHar    G    A        0      0        2 
  29  chr29_30585043   Sample    G    A        1      2        2 
  29  chr29_30586332     AAsi    A    C        1      2        2 
  29  chr29_30586332     AKia    A    C        0      0        2 
  29  chr29_30586332     AOna    A    C        0      0        2 
  29  chr29_30586332     ASom    A    C        1      2        2 
  29  chr29_30586332     HCab    A    C        0      0        2 
  29  chr29_30586332     HPrz    A    C        0      0        2 
  29  chr29_30586332     ZBoe    A    C        0      0        2 
  29  chr29_30586332     ZGre    A    C        0      0        2 
  29  chr29_30586332     ZHar    A    C        0      0        2 
  29  chr29_30586332   Sample    A    C        0      0        2 
  29  chr29_30586379     AAsi    T    C        0      0        2 
  29  chr29_30586379     AKia    T    C        0      0        2 
  29  chr29_30586379     AOna    T    C        0      0        2 
  29  chr29_30586379     ASom    T    C        0      0        2 
  29  chr29_30586379     HCab    T    C        0      0        2 
  29  chr29_30586379     HPrz    T    C        0      0        2 
  29  chr29_30586379     ZBoe    T    C        1      2        2 
  29  chr29_30586379     ZGre    T    C        0      0        2 
  29  chr29_30586379     ZHar    T    C        0      0        2 
  29  chr29_30586379   Sample    T    C        0      0        2 
  29  chr29_30587920     AAsi    C    T        0      0        2 
  29  chr29_30587920     AKia    C    T        0      0        2 
  29  chr29_30587920     AOna    C    T        0      0        2 
  29  chr29_30587920     ASom    C    T        0      0        2 
  29  chr29_30587920     HCab    C    T        0      0        2 
  29  chr29_30587920     HPrz    C    T        0      0        2 
  29  chr29_30587920     ZBoe    C    T        0      0        2 
  29  chr29_30587920     ZGre    C    T        0      0        2 
  29  chr29_30587920     ZHar    C    T      0.5      1        2 
  29  chr29_30587920   Sample    C    T        0      0        2 
  29  chr29_30594560     AAsi    A    G        0      0        2 
  29  chr29_30594560     AKia    A    G        0      0        2 
  29  chr29_30594560     AOna    A    G        0      0        2 
  29  chr29_30594560     ASom    A    G        0      0        2 
  29  chr29_30594560     HCab    A    G        0      0        2 
  29  chr29_30594560     HPrz    A    G        0      0        2 
  29  chr29_30594560     ZBoe    A    G        0      0        2 
  29  chr29_30594560     ZGre    A    G        0      0        2 
  29  chr29_30594560     ZHar    A    G        1      2        2 
  29  chr29_30594560   Sample    A    G        0      0        2 
  29  chr29_30604880     AAsi    G    A        0      0        2 
  29  chr29_30604880     AKia    G    A        0      0        2 
  29  chr29_30604880     AOna    G    A        0      0        2 
  29  chr29_30604880     ASom    G    A        0      0        2 
  29  chr29_30604880     HCab    G    A        1      2        2 
  29  chr29_30604880     HPrz    G    A        1      2        2 
  29  chr29_30604880     ZBoe    G    A        0      0        2 
  29  chr29_30604880     ZGre    G    A        0      0        2 
  29  chr29_30604880     ZHar    G    A      0.5      1        2 
  29  chr29_30604880   Sample    G    A        1      2        2 
  29  chr29_30608611     AAsi    T    C        0      0        2 
  29  chr29_30608611     AKia    T    C        0      0        2 
  29  chr29_30608611     AOna    T    C        0      0        2 
  29  chr29_30608611     ASom    T    C        0      0        2 
  29  chr29_30608611     HCab    T    C        0      0        2 
  29  chr29_30608611     HPrz    T    C      0.5      1        2 
  29  chr29_30608611     ZBoe    T    C        0      0        2 
  29  chr29_30608611     ZGre    T    C        0      0        2 
  29  chr29_30608611     ZHar    T    C        0      0        2 
  29  chr29_30608611   Sample    T    C        1      2        2 
  29  chr29_30609485     AAsi    C    T        0      0        2 
  29  chr29_30609485     AKia    C    T        0      0        2 
  29  chr29_30609485     AOna    C    T        0      0        2 
  29  chr29_30609485     ASom    C    T        0      0        2 
  29  chr29_30609485     HCab    C    T        0      0        2 
  29  chr29_30609485     HPrz    C    T        0      0        2 
  29  chr29_30609485     ZBoe    C    T        1      2        2 
  29  chr29_30609485     ZGre    C    T        0      0        2 
  29  chr29_30609485     ZHar    C    T        0      0        2 
  29  chr29_30609485   Sample    C    T        0      0        2 
  29  chr29_30615607     AAsi    A    G        0      0        2 
  29  chr29_30615607     AKia    A    G        0      0        2 
  29  chr29_30615607     AOna    A    G        0      0        2 
  29  chr29_30615607     ASom    A    G        0      0        2 
  29  chr29_30615607     HCab    A    G        1      2        2 
  29  chr29_30615607     HPrz    A    G        1      2        2 
  29  chr29_30615607     ZBoe    A    G        0      0        2 
  29  chr29_30615607     ZGre    A    G        0      0        2 
  29  chr29_30615607     ZHar    A    G        0      0        2 
  29  chr29_30615607   Sample    A    G        1      2        2 
  29  chr29_30623522     AAsi    A    G        0      0        2 
  29  chr29_30623522     AKia    A    G        0      0        2 
  29  chr29_30623522     AOna    A    G      0.5      1        2 
  29  chr29_30623522     ASom    A    G        0      0        2 
  29  chr29_30623522     HCab    A    G        0      0        2 
  29  chr29_30623522     HPrz    A    G        0      0        2 
  29  chr29_30623522     ZBoe    A    G        0      0        2 
  29  chr29_30623522     ZGre    A    G        0      0        2 
  29  chr29_30623522     ZHar    A    G        0      0        2 
  29  chr29_30623522   Sample    A    G        0      0        2 
  29  chr29_30624828     AAsi    T    C        0      0        2 
  29  chr29_30624828     AKia    T    C        0      0        2 
  29  chr29_30624828     AOna    T    C        0      0        2 
  29  chr29_30624828     ASom    T    C        0      0        2 
  29  chr29_30624828     HCab    T    C        1      2        2 
  29  chr29_30624828     HPrz    T    C        1      2        2 
  29  chr29_30624828     ZBoe    T    C        0      0        2 
  29  chr29_30624828     ZGre    T    C        0      0        2 
  29  chr29_30624828     ZHar    T    C        0      0        2 
  29  chr29_30624828   Sample    T    C        1      2        2 
  29  chr29_30625848     AAsi    A    G        0      0        2 
  29  chr29_30625848     AKia    A    G        0      0        2 
  29  chr29_30625848     AOna    A    G        0      0        2 
  29  chr29_30625848     ASom    A    G        0      0        2 
  29  chr29_30625848     HCab    A    G        1      2        2 
  29  chr29_30625848     HPrz    A    G        1      2        2 
  29  chr29_30625848     ZBoe    A    G        0      0        2 
  29  chr29_30625848     ZGre    A    G        0      0        2 
  29  chr29_30625848     ZHar    A    G        0      0        2 
  29  chr29_30625848   Sample    A    G        1      2        2 
  29  chr29_30626605     AAsi    T    C        0      0        2 
  29  chr29_30626605     AKia    T    C        0      0        2 
  29  chr29_30626605     AOna    T    C        0      0        2 
  29  chr29_30626605     ASom    T    C        0      0        2 
  29  chr29_30626605     HCab    T    C        1      2        2 
  29  chr29_30626605     HPrz    T    C        1      2        2 
  29  chr29_30626605     ZBoe    T    C        0      0        2 
  29  chr29_30626605     ZGre    T    C        0      0        2 
  29  chr29_30626605     ZHar    T    C        0      0        2 
  29  chr29_30626605   Sample    T    C        1      2        2 
  29  chr29_30628174     AAsi    T    C        0      0        2 
  29  chr29_30628174     AKia    T    C        0      0        2 
  29  chr29_30628174     AOna    T    C      0.5      1        2 
  29  chr29_30628174     ASom    T    C        0      0        2 
  29  chr29_30628174     HCab    T    C        0      0        2 
  29  chr29_30628174     HPrz    T    C        0      0        2 
  29  chr29_30628174     ZBoe    T    C        0      0        2 
  29  chr29_30628174     ZGre    T    C        0      0        2 
  29  chr29_30628174     ZHar    T    C        0      0        2 
  29  chr29_30628174   Sample    T    C        0      0        2 
  29  chr29_30630189     AAsi    T    C        0      0        2 
  29  chr29_30630189     AKia    T    C        0      0        2 
  29  chr29_30630189     AOna    T    C        0      0        2 
  29  chr29_30630189     ASom    T    C        0      0        2 
  29  chr29_30630189     HCab    T    C        0      0        2 
  29  chr29_30630189     HPrz    T    C        0      0        2 
  29  chr29_30630189     ZBoe    T    C      0.5      1        2 
  29  chr29_30630189     ZGre    T    C        0      0        2 
  29  chr29_30630189     ZHar    T    C        0      0        2 
  29  chr29_30630189   Sample    T    C        0      0        2 
  29  chr29_30631857     AAsi    G    A        0      0        2 
  29  chr29_30631857     AKia    G    A        1      2        2 
  29  chr29_30631857     AOna    G    A        1      2        2 
  29  chr29_30631857     ASom    G    A        0      0        2 
  29  chr29_30631857     HCab    G    A        0      0        2 
  29  chr29_30631857     HPrz    G    A        0      0        2 
  29  chr29_30631857     ZBoe    G    A        0      0        2 
  29  chr29_30631857     ZGre    G    A        0      0        2 
  29  chr29_30631857     ZHar    G    A        0      0        2 
  29  chr29_30631857   Sample    G    A        0      0        2 
  29  chr29_30636869     AAsi    C    T        0      0        2 
  29  chr29_30636869     AKia    C    T        0      0        2 
  29  chr29_30636869     AOna    C    T        0      0        2 
  29  chr29_30636869     ASom    C    T        0      0        2 
  29  chr29_30636869     HCab    C    T        0      0        2 
  29  chr29_30636869     HPrz    C    T        0      0        2 
  29  chr29_30636869     ZBoe    C    T      0.5      1        2 
  29  chr29_30636869     ZGre    C    T        0      0        2 
  29  chr29_30636869     ZHar    C    T        0      0        2 
  29  chr29_30636869   Sample    C    T        0      0        2 
  29  chr29_30637602     AAsi    A    G      0.5      1        2 
  29  chr29_30637602     AKia    A    G        0      0        2 
  29  chr29_30637602     AOna    A    G        0      0        2 
  29  chr29_30637602     ASom    A    G        0      0        2 
  29  chr29_30637602     HCab    A    G        0      0        2 
  29  chr29_30637602     HPrz    A    G        0      0        2 
  29  chr29_30637602     ZBoe    A    G        0      0        2 
  29  chr29_30637602     ZGre    A    G        0      0        2 
  29  chr29_30637602     ZHar    A    G        0      0        2 
  29  chr29_30637602   Sample    A    G        0      0        2 
  29  chr29_30637982     AAsi    T    C        0      0        2 
  29  chr29_30637982     AKia    T    C        0      0        2 
  29  chr29_30637982     AOna    T    C        0      0        2 
  29  chr29_30637982     ASom    T    C        0      0        2 
  29  chr29_30637982     HCab    T    C        0      0        2 
  29  chr29_30637982     HPrz    T    C        0      0        2 
  29  chr29_30637982     ZBoe    T    C      0.5      1        2 
  29  chr29_30637982     ZGre    T    C        0      0        2 
  29  chr29_30637982     ZHar    T    C        0      0        2 
  29  chr29_30637982   Sample    T    C        0      0        2 
  29  chr29_30642802     AAsi    A    G        0      0        2 
  29  chr29_30642802     AKia    A    G        0      0        2 
  29  chr29_30642802     AOna    A    G        0      0        2 
  29  chr29_30642802     ASom    A    G        0      0        2 
  29  chr29_30642802     HCab    A    G        0      0        2 
  29  chr29_30642802     HPrz    A    G        0      0        2 
  29  chr29_30642802     ZBoe    A    G        0      0        2 
  29  chr29_30642802     ZGre    A    G        0      0        2 
  29  chr29_30642802     ZHar    A    G        1      2        2 
  29  chr29_30642802   Sample    A    G        0      0        2 
  29  chr29_30647124     AAsi    G    A      0.5      1        2 
  29  chr29_30647124     AKia    G    A        0      0        2 
  29  chr29_30647124     AOna    G    A        0      0        2 
  29  chr29_30647124     ASom    G    A        0      0        2 
  29  chr29_30647124     HCab    G    A        0      0        2 
  29  chr29_30647124     HPrz    G    A        0      0        2 
  29  chr29_30647124     ZBoe    G    A        0      0        2 
  29  chr29_30647124     ZGre    G    A        0      0        2 
  29  chr29_30647124     ZHar    G    A        0      0        2 
  29  chr29_30647124   Sample    G    A        0      0        2 
  29  chr29_30647781     AAsi    T    C        0      0        2 
  29  chr29_30647781     AKia    T    C        0      0        2 
  29  chr29_30647781     AOna    T    C        0      0        2 
  29  chr29_30647781     ASom    T    C        0      0        2 
  29  chr29_30647781     HCab    T    C        0      0        2 
  29  chr29_30647781     HPrz    T    C        0      0        2 
  29  chr29_30647781     ZBoe    T    C        0      0        2 
  29  chr29_30647781     ZGre    T    C        0      0        2 
  29  chr29_30647781     ZHar    T    C        1      2        2 
  29  chr29_30647781   Sample    T    C        0      0        2 
  29  chr29_30653571     AAsi    T    C        0      0        2 
  29  chr29_30653571     AKia    T    C        0      0        2 
  29  chr29_30653571     AOna    T    C        0      0        2 
  29  chr29_30653571     ASom    T    C        0      0        2 
  29  chr29_30653571     HCab    T    C        1      2        2 
  29  chr29_30653571     HPrz    T    C        1      2        2 
  29  chr29_30653571     ZBoe    T    C        0      0        2 
  29  chr29_30653571     ZGre    T    C        0      0        2 
  29  chr29_30653571     ZHar    T    C        0      0        2 
  29  chr29_30653571   Sample    T    C        1      2        2 
  29  chr29_30659554     AAsi    A    G        0      0        2 
  29  chr29_30659554     AKia    A    G        0      0        2 
  29  chr29_30659554     AOna    A    G        0      0        2 
  29  chr29_30659554     ASom    A    G        0      0        2 
  29  chr29_30659554     HCab    A    G        0      0        2 
  29  chr29_30659554     HPrz    A    G        0      0        2 
  29  chr29_30659554     ZBoe    A    G        0      0        2 
  29  chr29_30659554     ZGre    A    G      0.5      1        2 
  29  chr29_30659554     ZHar    A    G        0      0        2 
  29  chr29_30659554   Sample    A    G        0      0        2 
  29  chr29_30664365     AAsi    A    G        0      0        2 
  29  chr29_30664365     AKia    A    G        0      0        2 
  29  chr29_30664365     AOna    A    G        0      0        2 
  29  chr29_30664365     ASom    A    G        0      0        2 
  29  chr29_30664365     HCab    A    G        1      2        2 
  29  chr29_30664365     HPrz    A    G        1      2        2 
  29  chr29_30664365     ZBoe    A    G        0      0        2 
  29  chr29_30664365     ZGre    A    G        0      0        2 
  29  chr29_30664365     ZHar    A    G        0      0        2 
  29  chr29_30664365   Sample    A    G        1      2        2 
  29  chr29_30664967     AAsi    T    G        0      0        2 
  29  chr29_30664967     AKia    T    G        0      0        2 
  29  chr29_30664967     AOna    T    G        0      0        2 
  29  chr29_30664967     ASom    T    G        0      0        2 
  29  chr29_30664967     HCab    T    G        1      2        2 
  29  chr29_30664967     HPrz    T    G      0.5      1        2 
  29  chr29_30664967     ZBoe    T    G        0      0        2 
  29  chr29_30664967     ZGre    T    G        0      0        2 
  29  chr29_30664967     ZHar    T    G        0      0        2 
  29  chr29_30664967   Sample    T    G        0      0        2 
  29  chr29_30668165     AAsi    A    C        0      0        2 
  29  chr29_30668165     AKia    A    C      0.5      1        2 
  29  chr29_30668165     AOna    A    C        0      0        2 
  29  chr29_30668165     ASom    A    C        0      0        2 
  29  chr29_30668165     HCab    A    C        1      2        2 
  29  chr29_30668165     HPrz    A    C        1      2        2 
  29  chr29_30668165     ZBoe    A    C        0      0        2 
  29  chr29_30668165     ZGre    A    C        0      0        2 
  29  chr29_30668165     ZHar    A    C        0      0        2 
  29  chr29_30668165   Sample    A    C        1      2        2 
  29  chr29_30680868     AAsi    A    G        0      0        2 
  29  chr29_30680868     AKia    A    G        0      0        2 
  29  chr29_30680868     AOna    A    G        0      0        2 
  29  chr29_30680868     ASom    A    G        0      0        2 
  29  chr29_30680868     HCab    A    G        0      0        2 
  29  chr29_30680868     HPrz    A    G        0      0        2 
  29  chr29_30680868     ZBoe    A    G        0      0        2 
  29  chr29_30680868     ZGre    A    G        0      0        2 
  29  chr29_30680868     ZHar    A    G        1      2        2 
  29  chr29_30680868   Sample    A    G        0      0        2 
  29  chr29_30681223     AAsi    A    G        0      0        2 
  29  chr29_30681223     AKia    A    G        0      0        2 
  29  chr29_30681223     AOna    A    G      0.5      1        2 
  29  chr29_30681223     ASom    A    G        0      0        2 
  29  chr29_30681223     HCab    A    G        0      0        2 
  29  chr29_30681223     HPrz    A    G        0      0        2 
  29  chr29_30681223     ZBoe    A    G        0      0        2 
  29  chr29_30681223     ZGre    A    G        0      0        2 
  29  chr29_30681223     ZHar    A    G        0      0        2 
  29  chr29_30681223   Sample    A    G        0      0        2 
  29  chr29_30681776     AAsi    A    G        0      0        2 
  29  chr29_30681776     AKia    A    G        0      0        2 
  29  chr29_30681776     AOna    A    G        0      0        2 
  29  chr29_30681776     ASom    A    G        0      0        2 
  29  chr29_30681776     HCab    A    G        0      0        2 
  29  chr29_30681776     HPrz    A    G        0      0        2 
  29  chr29_30681776     ZBoe    A    G      0.5      1        2 
  29  chr29_30681776     ZGre    A    G      0.5      1        2 
  29  chr29_30681776     ZHar    A    G        0      0        2 
  29  chr29_30681776   Sample    A    G        0      0        2 
  29  chr29_30682060     AAsi    A    G      0.5      1        2 
  29  chr29_30682060     AKia    A    G        0      0        2 
  29  chr29_30682060     AOna    A    G        0      0        2 
  29  chr29_30682060     ASom    A    G        0      0        2 
  29  chr29_30682060     HCab    A    G        0      0        2 
  29  chr29_30682060     HPrz    A    G        0      0        2 
  29  chr29_30682060     ZBoe    A    G        0      0        2 
  29  chr29_30682060     ZGre    A    G        0      0        2 
  29  chr29_30682060     ZHar    A    G        0      0        2 
  29  chr29_30682060   Sample    A    G        0      0        2 
  29  chr29_30683487     AAsi    T    G        0      0        2 
  29  chr29_30683487     AKia    T    G      0.5      1        2 
  29  chr29_30683487     AOna    T    G        0      0        2 
  29  chr29_30683487     ASom    T    G        0      0        2 
  29  chr29_30683487     HCab    T    G        0      0        2 
  29  chr29_30683487     HPrz    T    G        0      0        2 
  29  chr29_30683487     ZBoe    T    G        0      0        2 
  29  chr29_30683487     ZGre    T    G        0      0        2 
  29  chr29_30683487     ZHar    T    G        0      0        2 
  29  chr29_30683487   Sample    T    G        0      0        2 
  29  chr29_30684203     AAsi    T    C        1      2        2 
  29  chr29_30684203     AKia    T    C        0      0        2 
  29  chr29_30684203     AOna    T    C        0      0        2 
  29  chr29_30684203     ASom    T    C        1      2        2 
  29  chr29_30684203     HCab    T    C        0      0        2 
  29  chr29_30684203     HPrz    T    C        0      0        2 
  29  chr29_30684203     ZBoe    T    C        0      0        2 
  29  chr29_30684203     ZGre    T    C        0      0        2 
  29  chr29_30684203     ZHar    T    C        0      0        2 
  29  chr29_30684203   Sample    T    C        0      0        2 
  29  chr29_30689082     AAsi    T    A        1      2        2 
  29  chr29_30689082     AKia    T    A        0      0        2 
  29  chr29_30689082     AOna    T    A        0      0        2 
  29  chr29_30689082     ASom    T    A        1      2        2 
  29  chr29_30689082     HCab    T    A        0      0        2 
  29  chr29_30689082     HPrz    T    A        0      0        2 
  29  chr29_30689082     ZBoe    T    A        0      0        2 
  29  chr29_30689082     ZGre    T    A        0      0        2 
  29  chr29_30689082     ZHar    T    A        0      0        2 
  29  chr29_30689082   Sample    T    A        0      0        2 
  29  chr29_30692720     AAsi    A    G        0      0        2 
  29  chr29_30692720     AKia    A    G      0.5      1        2 
  29  chr29_30692720     AOna    A    G        0      0        2 
  29  chr29_30692720     ASom    A    G        0      0        2 
  29  chr29_30692720     HCab    A    G        0      0        2 
  29  chr29_30692720     HPrz    A    G        0      0        2 
  29  chr29_30692720     ZBoe    A    G        0      0        2 
  29  chr29_30692720     ZGre    A    G        0      0        2 
  29  chr29_30692720     ZHar    A    G        0      0        2 
  29  chr29_30692720   Sample    A    G        0      0        2 
  29  chr29_30697884     AAsi    T    C        0      0        2 
  29  chr29_30697884     AKia    T    C        0      0        2 
  29  chr29_30697884     AOna    T    C        0      0        2 
  29  chr29_30697884     ASom    T    C        0      0        2 
  29  chr29_30697884     HCab    T    C        1      2        2 
  29  chr29_30697884     HPrz    T    C        0      0        2 
  29  chr29_30697884     ZBoe    T    C        0      0        2 
  29  chr29_30697884     ZGre    T    C        0      0        2 
  29  chr29_30697884     ZHar    T    C        0      0        2 
  29  chr29_30697884   Sample    T    C        0      0        2 
  29  chr29_30698320     AAsi    A    G        0      0        2 
  29  chr29_30698320     AKia    A    G        0      0        2 
  29  chr29_30698320     AOna    A    G        0      0        2 
  29  chr29_30698320     ASom    A    G        0      0        2 
  29  chr29_30698320     HCab    A    G        1      2        2 
  29  chr29_30698320     HPrz    A    G        1      2        2 
  29  chr29_30698320     ZBoe    A    G        0      0        2 
  29  chr29_30698320     ZGre    A    G        0      0        2 
  29  chr29_30698320     ZHar    A    G        0      0        2 
  29  chr29_30698320   Sample    A    G        1      2        2 
  29  chr29_30702431     AAsi    T    A        0      0        2 
  29  chr29_30702431     AKia    T    A        0      0        2 
  29  chr29_30702431     AOna    T    A        0      0        2 
  29  chr29_30702431     ASom    T    A        0      0        2 
  29  chr29_30702431     HCab    T    A        1      2        2 
  29  chr29_30702431     HPrz    T    A        1      2        2 
  29  chr29_30702431     ZBoe    T    A        0      0        2 
  29  chr29_30702431     ZGre    T    A        0      0        2 
  29  chr29_30702431     ZHar    T    A        0      0        2 
  29  chr29_30702431   Sample    T    A        1      2        2 
  29  chr29_30703770     AAsi    T    C        0      0        2 
  29  chr29_30703770     AKia    T    C        1      2        2 
  29  chr29_30703770     AOna    T    C      0.5      1        2 
  29  chr29_30703770     ASom    T    C        0      0        2 
  29  chr29_30703770     HCab    T    C        0      0        2 
  29  chr29_30703770     HPrz    T    C        0      0        2 
  29  chr29_30703770     ZBoe    T    C        0      0        2 
  29  chr29_30703770     ZGre    T    C        0      0        2 
  29  chr29_30703770     ZHar    T    C        0      0        2 
  29  chr29_30703770   Sample    T    C        0      0        2 
  29  chr29_30706188     AAsi    C    T        0      0        2 
  29  chr29_30706188     AKia    C    T        0      0        2 
  29  chr29_30706188     AOna    C    T        0      0        2 
  29  chr29_30706188     ASom    C    T        0      0        2 
  29  chr29_30706188     HCab    C    T        0      0        2 
  29  chr29_30706188     HPrz    C    T        0      0        2 
  29  chr29_30706188     ZBoe    C    T        0      0        2 
  29  chr29_30706188     ZGre    C    T        1      2        2 
  29  chr29_30706188     ZHar    C    T        0      0        2 
  29  chr29_30706188   Sample    C    T        0      0        2 
  29  chr29_30707386     AAsi    A    C        0      0        2 
  29  chr29_30707386     AKia    A    C        0      0        2 
  29  chr29_30707386     AOna    A    C        0      0        2 
  29  chr29_30707386     ASom    A    C      0.5      1        2 
  29  chr29_30707386     HCab    A    C        0      0        2 
  29  chr29_30707386     HPrz    A    C        0      0        2 
  29  chr29_30707386     ZBoe    A    C        0      0        2 
  29  chr29_30707386     ZGre    A    C        0      0        2 
  29  chr29_30707386     ZHar    A    C        0      0        2 
  29  chr29_30707386   Sample    A    C        0      0        2 
  29  chr29_30709960     AAsi    T    C        0      0        2 
  29  chr29_30709960     AKia    T    C        0      0        2 
  29  chr29_30709960     AOna    T    C      0.5      1        2 
  29  chr29_30709960     ASom    T    C        0      0        2 
  29  chr29_30709960     HCab    T    C        0      0        2 
  29  chr29_30709960     HPrz    T    C        0      0        2 
  29  chr29_30709960     ZBoe    T    C        0      0        2 
  29  chr29_30709960     ZGre    T    C        0      0        2 
  29  chr29_30709960     ZHar    T    C        0      0        2 
  29  chr29_30709960   Sample    T    C        0      0        2 
  29  chr29_30710850     AAsi    C    G        0      0        2 
  29  chr29_30710850     AKia    C    G        0      0        2 
  29  chr29_30710850     AOna    C    G        0      0        2 
  29  chr29_30710850     ASom    C    G        0      0        2 
  29  chr29_30710850     HCab    C    G        1      2        2 
  29  chr29_30710850     HPrz    C    G        1      2        2 
  29  chr29_30710850     ZBoe    C    G        0      0        2 
  29  chr29_30710850     ZGre    C    G        0      0        2 
  29  chr29_30710850     ZHar    C    G        0      0        2 
  29  chr29_30710850   Sample    C    G        1      2        2 
  29  chr29_30711528     AAsi    G    T        0      0        2 
  29  chr29_30711528     AKia    G    T        0      0        2 
  29  chr29_30711528     AOna    G    T        0      0        2 
  29  chr29_30711528     ASom    G    T        0      0        2 
  29  chr29_30711528     HCab    G    T        0      0        2 
  29  chr29_30711528     HPrz    G    T        0      0        2 
  29  chr29_30711528     ZBoe    G    T        0      0        2 
  29  chr29_30711528     ZGre    G    T      0.5      1        2 
  29  chr29_30711528     ZHar    G    T        0      0        2 
  29  chr29_30711528   Sample    G    T        0      0        2 
  29  chr29_30714207     AAsi    A    G        0      0        2 
  29  chr29_30714207     AKia    A    G        0      0        2 
  29  chr29_30714207     AOna    A    G      0.5      1        2 
  29  chr29_30714207     ASom    A    G        0      0        2 
  29  chr29_30714207     HCab    A    G        0      0        2 
  29  chr29_30714207     HPrz    A    G        0      0        2 
  29  chr29_30714207     ZBoe    A    G        0      0        2 
  29  chr29_30714207     ZGre    A    G        0      0        2 
  29  chr29_30714207     ZHar    A    G        0      0        2 
  29  chr29_30714207   Sample    A    G        0      0        2 
  29  chr29_30715166     AAsi    G    A        0      0        2 
  29  chr29_30715166     AKia    G    A        0      0        2 
  29  chr29_30715166     AOna    G    A        0      0        2 
  29  chr29_30715166     ASom    G    A        0      0        2 
  29  chr29_30715166     HCab    G    A        0      0        2 
  29  chr29_30715166     HPrz    G    A        0      0        2 
  29  chr29_30715166     ZBoe    G    A        0      0        2 
  29  chr29_30715166     ZGre    G    A        0      0        2 
  29  chr29_30715166     ZHar    G    A        1      2        2 
  29  chr29_30715166   Sample    G    A        0      0        2 
  29  chr29_30716237     AAsi    A    G        0      0        2 
  29  chr29_30716237     AKia    A    G        0      0        2 
  29  chr29_30716237     AOna    A    G        0      0        2 
  29  chr29_30716237     ASom    A    G        0      0        2 
  29  chr29_30716237     HCab    A    G        1      2        2 
  29  chr29_30716237     HPrz    A    G        1      2        2 
  29  chr29_30716237     ZBoe    A    G        0      0        2 
  29  chr29_30716237     ZGre    A    G        0      0        2 
  29  chr29_30716237     ZHar    A    G        0      0        2 
  29  chr29_30716237   Sample    A    G        1      2        2 
  29  chr29_30726774     AAsi    G    A        0      0        2 
  29  chr29_30726774     AKia    G    A        0      0        2 
  29  chr29_30726774     AOna    G    A        0      0        2 
  29  chr29_30726774     ASom    G    A        0      0        2 
  29  chr29_30726774     HCab    G    A        0      0        2 
  29  chr29_30726774     HPrz    G    A        0      0        2 
  29  chr29_30726774     ZBoe    G    A        0      0        2 
  29  chr29_30726774     ZGre    G    A      0.5      1        2 
  29  chr29_30726774     ZHar    G    A        0      0        2 
  29  chr29_30726774   Sample    G    A        0      0        2 
  29  chr29_30730756     AAsi    A    G        0      0        2 
  29  chr29_30730756     AKia    A    G        0      0        2 
  29  chr29_30730756     AOna    A    G        0      0        2 
  29  chr29_30730756     ASom    A    G        0      0        2 
  29  chr29_30730756     HCab    A    G        1      2        2 
  29  chr29_30730756     HPrz    A    G        1      2        2 
  29  chr29_30730756     ZBoe    A    G        0      0        2 
  29  chr29_30730756     ZGre    A    G        0      0        2 
  29  chr29_30730756     ZHar    A    G        0      0        2 
  29  chr29_30730756   Sample    A    G        1      2        2 
  29  chr29_30731720     AAsi    A    G        0      0        2 
  29  chr29_30731720     AKia    A    G        0      0        2 
  29  chr29_30731720     AOna    A    G        0      0        2 
  29  chr29_30731720     ASom    A    G        0      0        2 
  29  chr29_30731720     HCab    A    G        0      0        2 
  29  chr29_30731720     HPrz    A    G        0      0        2 
  29  chr29_30731720     ZBoe    A    G        0      0        2 
  29  chr29_30731720     ZGre    A    G        0      0        2 
  29  chr29_30731720     ZHar    A    G      0.5      1        2 
  29  chr29_30731720   Sample    A    G        0      0        2 
  29  chr29_30733821     AAsi    G    C        0      0        2 
  29  chr29_30733821     AKia    G    C        0      0        2 
  29  chr29_30733821     AOna    G    C      0.5      1        2 
  29  chr29_30733821     ASom    G    C        0      0        2 
  29  chr29_30733821     HCab    G    C        0      0        2 
  29  chr29_30733821     HPrz    G    C        0      0        2 
  29  chr29_30733821     ZBoe    G    C        0      0        2 
  29  chr29_30733821     ZGre    G    C        0      0        2 
  29  chr29_30733821     ZHar    G    C        0      0        2 
  29  chr29_30733821   Sample    G    C        0      0        2 
  29  chr29_30735069     AAsi    A    G        0      0        2 
  29  chr29_30735069     AKia    A    G        0      0        2 
  29  chr29_30735069     AOna    A    G        0      0        2 
  29  chr29_30735069     ASom    A    G        0      0        2 
  29  chr29_30735069     HCab    A    G        1      2        2 
  29  chr29_30735069     HPrz    A    G        1      2        2 
  29  chr29_30735069     ZBoe    A    G        0      0        2 
  29  chr29_30735069     ZGre    A    G        0      0        2 
  29  chr29_30735069     ZHar    A    G        0      0        2 
  29  chr29_30735069   Sample    A    G        1      2        2 
  29  chr29_30744455     AAsi    G    A        0      0        2 
  29  chr29_30744455     AKia    G    A        0      0        2 
  29  chr29_30744455     AOna    G    A        0      0        2 
  29  chr29_30744455     ASom    G    A        0      0        2 
  29  chr29_30744455     HCab    G    A        1      2        2 
  29  chr29_30744455     HPrz    G    A        1      2        2 
  29  chr29_30744455     ZBoe    G    A        0      0        2 
  29  chr29_30744455     ZGre    G    A        0      0        2 
  29  chr29_30744455     ZHar    G    A        0      0        2 
  29  chr29_30744455   Sample    G    A        1      2        2 
  29  chr29_30744822     AAsi    A    G        0      0        2 
  29  chr29_30744822     AKia    A    G        0      0        2 
  29  chr29_30744822     AOna    A    G        0      0        2 
  29  chr29_30744822     ASom    A    G        0      0        2 
  29  chr29_30744822     HCab    A    G        1      2        2 
  29  chr29_30744822     HPrz    A    G        1      2        2 
  29  chr29_30744822     ZBoe    A    G        0      0        2 
  29  chr29_30744822     ZGre    A    G        0      0        2 
  29  chr29_30744822     ZHar    A    G        0      0        2 
  29  chr29_30744822   Sample    A    G        1      2        2 
  29  chr29_30745662     AAsi    A    G        0      0        2 
  29  chr29_30745662     AKia    A    G        1      2        2 
  29  chr29_30745662     AOna    A    G      0.5      1        2 
  29  chr29_30745662     ASom    A    G        0      0        2 
  29  chr29_30745662     HCab    A    G        0      0        2 
  29  chr29_30745662     HPrz    A    G        0      0        2 
  29  chr29_30745662     ZBoe    A    G        0      0        2 
  29  chr29_30745662     ZGre    A    G        0      0        2 
  29  chr29_30745662     ZHar    A    G        0      0        2 
  29  chr29_30745662   Sample    A    G        0      0        2 
  29  chr29_30747770     AAsi    T    C        0      0        2 
  29  chr29_30747770     AKia    T    C      0.5      1        2 
  29  chr29_30747770     AOna    T    C        0      0        2 
  29  chr29_30747770     ASom    T    C        0      0        2 
  29  chr29_30747770     HCab    T    C        0      0        2 
  29  chr29_30747770     HPrz    T    C        0      0        2 
  29  chr29_30747770     ZBoe    T    C        0      0        2 
  29  chr29_30747770     ZGre    T    C        0      0        2 
  29  chr29_30747770     ZHar    T    C        0      0        2 
  29  chr29_30747770   Sample    T    C        0      0        2 
  29  chr29_30754165     AAsi    A    C        1      2        2 
  29  chr29_30754165     AKia    A    C        0      0        2 
  29  chr29_30754165     AOna    A    C        0      0        2 
  29  chr29_30754165     ASom    A    C        0      0        2 
  29  chr29_30754165     HCab    A    C        0      0        2 
  29  chr29_30754165     HPrz    A    C        0      0        2 
  29  chr29_30754165     ZBoe    A    C        0      0        2 
  29  chr29_30754165     ZGre    A    C        0      0        2 
  29  chr29_30754165     ZHar    A    C        0      0        2 
  29  chr29_30754165   Sample    A    C        0      0        2 
  29  chr29_30754631     AAsi    G    C        0      0        2 
  29  chr29_30754631     AKia    G    C        0      0        2 
  29  chr29_30754631     AOna    G    C        0      0        2 
  29  chr29_30754631     ASom    G    C        0      0        2 
  29  chr29_30754631     HCab    G    C        0      0        2 
  29  chr29_30754631     HPrz    G    C        0      0        2 
  29  chr29_30754631     ZBoe    G    C        0      0        2 
  29  chr29_30754631     ZGre    G    C        1      2        2 
  29  chr29_30754631     ZHar    G    C        0      0        2 
  29  chr29_30754631   Sample    G    C        0      0        2 
  29  chr29_30754680     AAsi    T    C        1      2        2 
  29  chr29_30754680     AKia    T    C        0      0        2 
  29  chr29_30754680     AOna    T    C        0      0        2 
  29  chr29_30754680     ASom    T    C        0      0        2 
  29  chr29_30754680     HCab    T    C        0      0        2 
  29  chr29_30754680     HPrz    T    C        0      0        2 
  29  chr29_30754680     ZBoe    T    C        0      0        2 
  29  chr29_30754680     ZGre    T    C        0      0        2 
  29  chr29_30754680     ZHar    T    C        0      0        2 
  29  chr29_30754680   Sample    T    C        0      0        2 
  29  chr29_30756168     AAsi    A    G        0      0        2 
  29  chr29_30756168     AKia    A    G        0      0        2 
  29  chr29_30756168     AOna    A    G        0      0        2 
  29  chr29_30756168     ASom    A    G        0      0        2 
  29  chr29_30756168     HCab    A    G        0      0        2 
  29  chr29_30756168     HPrz    A    G        0      0        2 
  29  chr29_30756168     ZBoe    A    G        0      0        2 
  29  chr29_30756168     ZGre    A    G        0      0        2 
  29  chr29_30756168     ZHar    A    G      0.5      1        2 
  29  chr29_30756168   Sample    A    G        0      0        2 
  29  chr29_30756716     AAsi    G    T        0      0        2 
  29  chr29_30756716     AKia    G    T        0      0        2 
  29  chr29_30756716     AOna    G    T        0      0        2 
  29  chr29_30756716     ASom    G    T      0.5      1        2 
  29  chr29_30756716     HCab    G    T        0      0        2 
  29  chr29_30756716     HPrz    G    T        0      0        2 
  29  chr29_30756716     ZBoe    G    T        0      0        2 
  29  chr29_30756716     ZGre    G    T        0      0        2 
  29  chr29_30756716     ZHar    G    T        0      0        2 
  29  chr29_30756716   Sample    G    T        0      0        2 
  29  chr29_30757599     AAsi    A    G        0      0        2 
  29  chr29_30757599     AKia    A    G        0      0        2 
  29  chr29_30757599     AOna    A    G        0      0        2 
  29  chr29_30757599     ASom    A    G        0      0        2 
  29  chr29_30757599     HCab    A    G        1      2        2 
  29  chr29_30757599     HPrz    A    G      0.5      1        2 
  29  chr29_30757599     ZBoe    A    G        0      0        2 
  29  chr29_30757599     ZGre    A    G        0      0        2 
  29  chr29_30757599     ZHar    A    G        0      0        2 
  29  chr29_30757599   Sample    A    G        0      0        2 
  29  chr29_30758875     AAsi    G    A        0      0        2 
  29  chr29_30758875     AKia    G    A        0      0        2 
  29  chr29_30758875     AOna    G    A        0      0        2 
  29  chr29_30758875     ASom    G    A        0      0        2 
  29  chr29_30758875     HCab    G    A        1      2        2 
  29  chr29_30758875     HPrz    G    A        1      2        2 
  29  chr29_30758875     ZBoe    G    A        0      0        2 
  29  chr29_30758875     ZGre    G    A        0      0        2 
  29  chr29_30758875     ZHar    G    A        0      0        2 
  29  chr29_30758875   Sample    G    A        1      2        2 
  29  chr29_30759103     AAsi    A    G        0      0        2 
  29  chr29_30759103     AKia    A    G        0      0        2 
  29  chr29_30759103     AOna    A    G        0      0        2 
  29  chr29_30759103     ASom    A    G        0      0        2 
  29  chr29_30759103     HCab    A    G        0      0        2 
  29  chr29_30759103     HPrz    A    G        0      0        2 
  29  chr29_30759103     ZBoe    A    G      0.5      1        2 
  29  chr29_30759103     ZGre    A    G        0      0        2 
  29  chr29_30759103     ZHar    A    G        0      0        2 
  29  chr29_30759103   Sample    A    G        0      0        2 
  29  chr29_30759762     AAsi    C    T        0      0        2 
  29  chr29_30759762     AKia    C    T        0      0        2 
  29  chr29_30759762     AOna    C    T        0      0        2 
  29  chr29_30759762     ASom    C    T        0      0        2 
  29  chr29_30759762     HCab    C    T        0      0        2 
  29  chr29_30759762     HPrz    C    T        0      0        2 
  29  chr29_30759762     ZBoe    C    T        1      2        2 
  29  chr29_30759762     ZGre    C    T        0      0        2 
  29  chr29_30759762     ZHar    C    T        0      0        2 
  29  chr29_30759762   Sample    C    T        0      0        2 
  29  chr29_30759827     AAsi    C    T        0      0        2 
  29  chr29_30759827     AKia    C    T        0      0        2 
  29  chr29_30759827     AOna    C    T        0      0        2 
  29  chr29_30759827     ASom    C    T        0      0        2 
  29  chr29_30759827     HCab    C    T        0      0        2 
  29  chr29_30759827     HPrz    C    T        0      0        2 
  29  chr29_30759827     ZBoe    C    T        1      2        2 
  29  chr29_30759827     ZGre    C    T        0      0        2 
  29  chr29_30759827     ZHar    C    T        0      0        2 
  29  chr29_30759827   Sample    C    T        0      0        2 
  29  chr29_30761069     AAsi    G    A        0      0        2 
  29  chr29_30761069     AKia    G    A        0      0        2 
  29  chr29_30761069     AOna    G    A        0      0        2 
  29  chr29_30761069     ASom    G    A        0      0        2 
  29  chr29_30761069     HCab    G    A        1      2        2 
  29  chr29_30761069     HPrz    G    A        1      2        2 
  29  chr29_30761069     ZBoe    G    A        0      0        2 
  29  chr29_30761069     ZGre    G    A        0      0        2 
  29  chr29_30761069     ZHar    G    A        0      0        2 
  29  chr29_30761069   Sample    G    A        1      2        2 
  29  chr29_30761580     AAsi    G    A        0      0        2 
  29  chr29_30761580     AKia    G    A        0      0        2 
  29  chr29_30761580     AOna    G    A        0      0        2 
  29  chr29_30761580     ASom    G    A        0      0        2 
  29  chr29_30761580     HCab    G    A        1      2        2 
  29  chr29_30761580     HPrz    G    A        1      2        2 
  29  chr29_30761580     ZBoe    G    A        0      0        2 
  29  chr29_30761580     ZGre    G    A        0      0        2 
  29  chr29_30761580     ZHar    G    A        0      0        2 
  29  chr29_30761580   Sample    G    A        1      2        2 
  29  chr29_30762401     AAsi    C    A        0      0        2 
  29  chr29_30762401     AKia    C    A        0      0        2 
  29  chr29_30762401     AOna    C    A        0      0        2 
  29  chr29_30762401     ASom    C    A        0      0        2 
  29  chr29_30762401     HCab    C    A        1      2        2 
  29  chr29_30762401     HPrz    C    A        1      2        2 
  29  chr29_30762401     ZBoe    C    A        0      0        2 
  29  chr29_30762401     ZGre    C    A        0      0        2 
  29  chr29_30762401     ZHar    C    A        0      0        2 
  29  chr29_30762401   Sample    C    A        1      2        2 
  29  chr29_30774453     AAsi    A    G        0      0        2 
  29  chr29_30774453     AKia    A    G        0      0        2 
  29  chr29_30774453     AOna    A    G        0      0        2 
  29  chr29_30774453     ASom    A    G        0      0        2 
  29  chr29_30774453     HCab    A    G        1      2        2 
  29  chr29_30774453     HPrz    A    G        1      2        2 
  29  chr29_30774453     ZBoe    A    G        0      0        2 
  29  chr29_30774453     ZGre    A    G        0      0        2 
  29  chr29_30774453     ZHar    A    G        0      0        2 
  29  chr29_30774453   Sample    A    G        1      2        2 
  29  chr29_30775679     AAsi    C    T        0      0        2 
  29  chr29_30775679     AKia    C    T        0      0        2 
  29  chr29_30775679     AOna    C    T        0      0        2 
  29  chr29_30775679     ASom    C    T        0      0        2 
  29  chr29_30775679     HCab    C    T        0      0        2 
  29  chr29_30775679     HPrz    C    T      0.5      1        2 
  29  chr29_30775679     ZBoe    C    T        0      0        2 
  29  chr29_30775679     ZGre    C    T        0      0        2 
  29  chr29_30775679     ZHar    C    T        0      0        2 
  29  chr29_30775679   Sample    C    T        0      0        2 
  29  chr29_30778342     AAsi    A    G        0      0        2 
  29  chr29_30778342     AKia    A    G        0      0        2 
  29  chr29_30778342     AOna    A    G        0      0        2 
  29  chr29_30778342     ASom    A    G        0      0        2 
  29  chr29_30778342     HCab    A    G        0      0        2 
  29  chr29_30778342     HPrz    A    G      0.5      1        2 
  29  chr29_30778342     ZBoe    A    G        0      0        2 
  29  chr29_30778342     ZGre    A    G        0      0        2 
  29  chr29_30778342     ZHar    A    G        0      0        2 
  29  chr29_30778342   Sample    A    G        0      0        2 
  29  chr29_30781079     AAsi    G    T        0      0        2 
  29  chr29_30781079     AKia    G    T        0      0        2 
  29  chr29_30781079     AOna    G    T        1      2        2 
  29  chr29_30781079     ASom    G    T        0      0        2 
  29  chr29_30781079     HCab    G    T        0      0        2 
  29  chr29_30781079     HPrz    G    T        0      0        2 
  29  chr29_30781079     ZBoe    G    T        0      0        2 
  29  chr29_30781079     ZGre    G    T        0      0        2 
  29  chr29_30781079     ZHar    G    T        0      0        2 
  29  chr29_30781079   Sample    G    T        0      0        2 
  29  chr29_30785088     AAsi    G    A        0      0        2 
  29  chr29_30785088     AKia    G    A        0      0        2 
  29  chr29_30785088     AOna    G    A        0      0        2 
  29  chr29_30785088     ASom    G    A        0      0        2 
  29  chr29_30785088     HCab    G    A        1      2        2 
  29  chr29_30785088     HPrz    G    A        1      2        2 
  29  chr29_30785088     ZBoe    G    A        0      0        2 
  29  chr29_30785088     ZGre    G    A        0      0        2 
  29  chr29_30785088     ZHar    G    A        0      0        2 
  29  chr29_30785088   Sample    G    A        1      2        2 
  29  chr29_30786823     AAsi    G    A        0      0        2 
  29  chr29_30786823     AKia    G    A        0      0        2 
  29  chr29_30786823     AOna    G    A        0      0        2 
  29  chr29_30786823     ASom    G    A        0      0        2 
  29  chr29_30786823     HCab    G    A        0      0        2 
  29  chr29_30786823     HPrz    G    A        0      0        2 
  29  chr29_30786823     ZBoe    G    A        0      0        2 
  29  chr29_30786823     ZGre    G    A      0.5      1        2 
  29  chr29_30786823     ZHar    G    A        0      0        2 
  29  chr29_30786823   Sample    G    A        0      0        2 
  29  chr29_30787719     AAsi    T    C        0      0        2 
  29  chr29_30787719     AKia    T    C        0      0        2 
  29  chr29_30787719     AOna    T    C        0      0        2 
  29  chr29_30787719     ASom    T    C      0.5      1        2 
  29  chr29_30787719     HCab    T    C        0      0        2 
  29  chr29_30787719     HPrz    T    C        0      0        2 
  29  chr29_30787719     ZBoe    T    C        0      0        2 
  29  chr29_30787719     ZGre    T    C        0      0        2 
  29  chr29_30787719     ZHar    T    C        0      0        2 
  29  chr29_30787719   Sample    T    C        0      0        2 
  29  chr29_30791128     AAsi    A    G        0      0        2 
  29  chr29_30791128     AKia    A    G        0      0        2 
  29  chr29_30791128     AOna    A    G        0      0        2 
  29  chr29_30791128     ASom    A    G        0      0        2 
  29  chr29_30791128     HCab    A    G        1      2        2 
  29  chr29_30791128     HPrz    A    G        1      2        2 
  29  chr29_30791128     ZBoe    A    G        0      0        2 
  29  chr29_30791128     ZGre    A    G        0      0        2 
  29  chr29_30791128     ZHar    A    G        1      2        2 
  29  chr29_30791128   Sample    A    G        1      2        2 
  29  chr29_30791526     AAsi    A    G        0      0        2 
  29  chr29_30791526     AKia    A    G        0      0        2 
  29  chr29_30791526     AOna    A    G        0      0        2 
  29  chr29_30791526     ASom    A    G        0      0        2 
  29  chr29_30791526     HCab    A    G        0      0        2 
  29  chr29_30791526     HPrz    A    G        0      0        2 
  29  chr29_30791526     ZBoe    A    G        1      2        2 
  29  chr29_30791526     ZGre    A    G        0      0        2 
  29  chr29_30791526     ZHar    A    G        0      0        2 
  29  chr29_30791526   Sample    A    G        0      0        2 
  29  chr29_30798576     AAsi    A    G        0      0        2 
  29  chr29_30798576     AKia    A    G        0      0        2 
  29  chr29_30798576     AOna    A    G        0      0        2 
  29  chr29_30798576     ASom    A    G        0      0        2 
  29  chr29_30798576     HCab    A    G        1      2        2 
  29  chr29_30798576     HPrz    A    G        0      0        2 
  29  chr29_30798576     ZBoe    A    G        0      0        2 
  29  chr29_30798576     ZGre    A    G        0      0        2 
  29  chr29_30798576     ZHar    A    G        0      0        2 
  29  chr29_30798576   Sample    A    G        0      0        2 
  29  chr29_30803477     AAsi    T    C        0      0        2 
  29  chr29_30803477     AKia    T    C        0      0        2 
  29  chr29_30803477     AOna    T    C        0      0        2 
  29  chr29_30803477     ASom    T    C      0.5      1        2 
  29  chr29_30803477     HCab    T    C        0      0        2 
  29  chr29_30803477     HPrz    T    C        0      0        2 
  29  chr29_30803477     ZBoe    T    C        0      0        2 
  29  chr29_30803477     ZGre    T    C        0      0        2 
  29  chr29_30803477     ZHar    T    C        0      0        2 
  29  chr29_30803477   Sample    T    C        0      0        2 
  29  chr29_30803997     AAsi    C    G        0      0        2 
  29  chr29_30803997     AKia    C    G        0      0        2 
  29  chr29_30803997     AOna    C    G        0      0        2 
  29  chr29_30803997     ASom    C    G        0      0        2 
  29  chr29_30803997     HCab    C    G        1      2        2 
  29  chr29_30803997     HPrz    C    G        1      2        2 
  29  chr29_30803997     ZBoe    C    G        0      0        2 
  29  chr29_30803997     ZGre    C    G        0      0        2 
  29  chr29_30803997     ZHar    C    G        0      0        2 
  29  chr29_30803997   Sample    C    G        1      2        2 
  29  chr29_30805199     AAsi    A    G        0      0        2 
  29  chr29_30805199     AKia    A    G        0      0        2 
  29  chr29_30805199     AOna    A    G        0      0        2 
  29  chr29_30805199     ASom    A    G        0      0        2 
  29  chr29_30805199     HCab    A    G        0      0        2 
  29  chr29_30805199     HPrz    A    G        0      0        2 
  29  chr29_30805199     ZBoe    A    G        0      0        2 
  29  chr29_30805199     ZGre    A    G      0.5      1        2 
  29  chr29_30805199     ZHar    A    G        0      0        2 
  29  chr29_30805199   Sample    A    G        0      0        2 
  29  chr29_30806592     AAsi    T    C        0      0        2 
  29  chr29_30806592     AKia    T    C        0      0        2 
  29  chr29_30806592     AOna    T    C        1      2        2 
  29  chr29_30806592     ASom    T    C        0      0        2 
  29  chr29_30806592     HCab    T    C        0      0        2 
  29  chr29_30806592     HPrz    T    C        0      0        2 
  29  chr29_30806592     ZBoe    T    C        0      0        2 
  29  chr29_30806592     ZGre    T    C        0      0        2 
  29  chr29_30806592     ZHar    T    C        0      0        2 
  29  chr29_30806592   Sample    T    C        0      0        2 
  29  chr29_30808000     AAsi    A    G        0      0        2 
  29  chr29_30808000     AKia    A    G        0      0        2 
  29  chr29_30808000     AOna    A    G        1      2        2 
  29  chr29_30808000     ASom    A    G        0      0        2 
  29  chr29_30808000     HCab    A    G        0      0        2 
  29  chr29_30808000     HPrz    A    G        0      0        2 
  29  chr29_30808000     ZBoe    A    G        0      0        2 
  29  chr29_30808000     ZGre    A    G        0      0        2 
  29  chr29_30808000     ZHar    A    G        0      0        2 
  29  chr29_30808000   Sample    A    G        0      0        2 
  29  chr29_30812924     AAsi    G    A        0      0        2 
  29  chr29_30812924     AKia    G    A        0      0        2 
  29  chr29_30812924     AOna    G    A        0      0        2 
  29  chr29_30812924     ASom    G    A        0      0        2 
  29  chr29_30812924     HCab    G    A        0      0        2 
  29  chr29_30812924     HPrz    G    A        0      0        2 
  29  chr29_30812924     ZBoe    G    A        0      0        2 
  29  chr29_30812924     ZGre    G    A        1      2        2 
  29  chr29_30812924     ZHar    G    A        0      0        2 
  29  chr29_30812924   Sample    G    A        0      0        2 
  29  chr29_30813401     AAsi    A    G        0      0        2 
  29  chr29_30813401     AKia    A    G        0      0        2 
  29  chr29_30813401     AOna    A    G        0      0        2 
  29  chr29_30813401     ASom    A    G        0      0        2 
  29  chr29_30813401     HCab    A    G        1      2        2 
  29  chr29_30813401     HPrz    A    G        1      2        2 
  29  chr29_30813401     ZBoe    A    G        0      0        2 
  29  chr29_30813401     ZGre    A    G        0      0        2 
  29  chr29_30813401     ZHar    A    G        0      0        2 
  29  chr29_30813401   Sample    A    G        1      2        2 
  29  chr29_30820059     AAsi    T    C      0.5      1        2 
  29  chr29_30820059     AKia    T    C        0      0        2 
  29  chr29_30820059     AOna    T    C        0      0        2 
  29  chr29_30820059     ASom    T    C        0      0        2 
  29  chr29_30820059     HCab    T    C        0      0        2 
  29  chr29_30820059     HPrz    T    C        0      0        2 
  29  chr29_30820059     ZBoe    T    C        0      0        2 
  29  chr29_30820059     ZGre    T    C        0      0        2 
  29  chr29_30820059     ZHar    T    C        0      0        2 
  29  chr29_30820059   Sample    T    C        0      0        2 
  29  chr29_30820162     AAsi    G    T        0      0        2 
  29  chr29_30820162     AKia    G    T        0      0        2 
  29  chr29_30820162     AOna    G    T        0      0        2 
  29  chr29_30820162     ASom    G    T        1      2        2 
  29  chr29_30820162     HCab    G    T        0      0        2 
  29  chr29_30820162     HPrz    G    T        0      0        2 
  29  chr29_30820162     ZBoe    G    T        0      0        2 
  29  chr29_30820162     ZGre    G    T        0      0        2 
  29  chr29_30820162     ZHar    G    T        0      0        2 
  29  chr29_30820162   Sample    G    T        0      0        2 
  29  chr29_30822159     AAsi    A    C        0      0        2 
  29  chr29_30822159     AKia    A    C        0      0        2 
  29  chr29_30822159     AOna    A    C        0      0        2 
  29  chr29_30822159     ASom    A    C        0      0        2 
  29  chr29_30822159     HCab    A    C        0      0        2 
  29  chr29_30822159     HPrz    A    C        0      0        2 
  29  chr29_30822159     ZBoe    A    C        0      0        2 
  29  chr29_30822159     ZGre    A    C        0      0        2 
  29  chr29_30822159     ZHar    A    C        1      2        2 
  29  chr29_30822159   Sample    A    C        0      0        2 
  29  chr29_30822219     AAsi    A    G        0      0        2 
  29  chr29_30822219     AKia    A    G        0      0        2 
  29  chr29_30822219     AOna    A    G        0      0        2 
  29  chr29_30822219     ASom    A    G        0      0        2 
  29  chr29_30822219     HCab    A    G        0      0        2 
  29  chr29_30822219     HPrz    A    G        0      0        2 
  29  chr29_30822219     ZBoe    A    G        0      0        2 
  29  chr29_30822219     ZGre    A    G        0      0        2 
  29  chr29_30822219     ZHar    A    G        1      2        2 
  29  chr29_30822219   Sample    A    G        0      0        2 
  29  chr29_30822828     AAsi    A    G        0      0        2 
  29  chr29_30822828     AKia    A    G        0      0        2 
  29  chr29_30822828     AOna    A    G        0      0        2 
  29  chr29_30822828     ASom    A    G        0      0        2 
  29  chr29_30822828     HCab    A    G        0      0        2 
  29  chr29_30822828     HPrz    A    G        0      0        2 
  29  chr29_30822828     ZBoe    A    G        0      0        2 
  29  chr29_30822828     ZGre    A    G      0.5      1        2 
  29  chr29_30822828     ZHar    A    G        0      0        2 
  29  chr29_30822828   Sample    A    G        0      0        2 
  29  chr29_30823047     AAsi    A    G        0      0        2 
  29  chr29_30823047     AKia    A    G        0      0        2 
  29  chr29_30823047     AOna    A    G        0      0        2 
  29  chr29_30823047     ASom    A    G        0      0        2 
  29  chr29_30823047     HCab    A    G        0      0        2 
  29  chr29_30823047     HPrz    A    G        0      0        2 
  29  chr29_30823047     ZBoe    A    G        0      0        2 
  29  chr29_30823047     ZGre    A    G        0      0        2 
  29  chr29_30823047     ZHar    A    G      0.5      1        2 
  29  chr29_30823047   Sample    A    G        0      0        2 
  29  chr29_30823357     AAsi    C    T        0      0        2 
  29  chr29_30823357     AKia    C    T        0      0        2 
  29  chr29_30823357     AOna    C    T      0.5      1        2 
  29  chr29_30823357     ASom    C    T        0      0        2 
  29  chr29_30823357     HCab    C    T        0      0        2 
  29  chr29_30823357     HPrz    C    T        0      0        2 
  29  chr29_30823357     ZBoe    C    T        0      0        2 
  29  chr29_30823357     ZGre    C    T        0      0        2 
  29  chr29_30823357     ZHar    C    T        0      0        2 
  29  chr29_30823357   Sample    C    T        0      0        2 
  29  chr29_30824741     AAsi    T    C        0      0        2 
  29  chr29_30824741     AKia    T    C        0      0        2 
  29  chr29_30824741     AOna    T    C        0      0        2 
  29  chr29_30824741     ASom    T    C        0      0        2 
  29  chr29_30824741     HCab    T    C        0      0        2 
  29  chr29_30824741     HPrz    T    C        0      0        2 
  29  chr29_30824741     ZBoe    T    C        0      0        2 
  29  chr29_30824741     ZGre    T    C        0      0        2 
  29  chr29_30824741     ZHar    T    C        1      2        2 
  29  chr29_30824741   Sample    T    C        0      0        2 
  29  chr29_30828394     AAsi    G    A        0      0        2 
  29  chr29_30828394     AKia    G    A        0      0        2 
  29  chr29_30828394     AOna    G    A        0      0        2 
  29  chr29_30828394     ASom    G    A        0      0        2 
  29  chr29_30828394     HCab    G    A        1      2        2 
  29  chr29_30828394     HPrz    G    A        1      2        2 
  29  chr29_30828394     ZBoe    G    A        0      0        2 
  29  chr29_30828394     ZGre    G    A        0      0        2 
  29  chr29_30828394     ZHar    G    A        0      0        2 
  29  chr29_30828394   Sample    G    A        1      2        2 
  29  chr29_30828762     AAsi    G    C        0      0        2 
  29  chr29_30828762     AKia    G    C        0      0        2 
  29  chr29_30828762     AOna    G    C        0      0        2 
  29  chr29_30828762     ASom    G    C        0      0        2 
  29  chr29_30828762     HCab    G    C        0      0        2 
  29  chr29_30828762     HPrz    G    C        0      0        2 
  29  chr29_30828762     ZBoe    G    C      0.5      1        2 
  29  chr29_30828762     ZGre    G    C        0      0        2 
  29  chr29_30828762     ZHar    G    C        0      0        2 
  29  chr29_30828762   Sample    G    C        0      0        2 
  29  chr29_30836920     AAsi    A    G        0      0        2 
  29  chr29_30836920     AKia    A    G        0      0        2 
  29  chr29_30836920     AOna    A    G        0      0        2 
  29  chr29_30836920     ASom    A    G        0      0        2 
  29  chr29_30836920     HCab    A    G        0      0        2 
  29  chr29_30836920     HPrz    A    G        0      0        2 
  29  chr29_30836920     ZBoe    A    G      0.5      1        2 
  29  chr29_30836920     ZGre    A    G        0      0        2 
  29  chr29_30836920     ZHar    A    G        0      0        2 
  29  chr29_30836920   Sample    A    G        0      0        2 
  29  chr29_30843231     AAsi    T    C        0      0        2 
  29  chr29_30843231     AKia    T    C        0      0        2 
  29  chr29_30843231     AOna    T    C        0      0        2 
  29  chr29_30843231     ASom    T    C        0      0        2 
  29  chr29_30843231     HCab    T    C        0      0        2 
  29  chr29_30843231     HPrz    T    C        0      0        2 
  29  chr29_30843231     ZBoe    T    C        0      0        2 
  29  chr29_30843231     ZGre    T    C        1      2        2 
  29  chr29_30843231     ZHar    T    C        0      0        2 
  29  chr29_30843231   Sample    T    C        0      0        2 
  29  chr29_30848551     AAsi    G    A        0      0        2 
  29  chr29_30848551     AKia    G    A        0      0        2 
  29  chr29_30848551     AOna    G    A        0      0        2 
  29  chr29_30848551     ASom    G    A        0      0        2 
  29  chr29_30848551     HCab    G    A        0      0        2 
  29  chr29_30848551     HPrz    G    A        0      0        2 
  29  chr29_30848551     ZBoe    G    A        0      0        2 
  29  chr29_30848551     ZGre    G    A      0.5      1        2 
  29  chr29_30848551     ZHar    G    A        0      0        2 
  29  chr29_30848551   Sample    G    A        0      0        2 
  29  chr29_30851793     AAsi    T    C        0      0        2 
  29  chr29_30851793     AKia    T    C        0      0        2 
  29  chr29_30851793     AOna    T    C        0      0        2 
  29  chr29_30851793     ASom    T    C        0      0        2 
  29  chr29_30851793     HCab    T    C        0      0        2 
  29  chr29_30851793     HPrz    T    C        0      0        2 
  29  chr29_30851793     ZBoe    T    C        0      0        2 
  29  chr29_30851793     ZGre    T    C        1      2        2 
  29  chr29_30851793     ZHar    T    C        1      2        2 
  29  chr29_30851793   Sample    T    C        0      0        2 
  29  chr29_30856741     AAsi    T    C        0      0        2 
  29  chr29_30856741     AKia    T    C        0      0        2 
  29  chr29_30856741     AOna    T    C      0.5      1        2 
  29  chr29_30856741     ASom    T    C        0      0        2 
  29  chr29_30856741     HCab    T    C        0      0        2 
  29  chr29_30856741     HPrz    T    C        0      0        2 
  29  chr29_30856741     ZBoe    T    C        0      0        2 
  29  chr29_30856741     ZGre    T    C        0      0        2 
  29  chr29_30856741     ZHar    T    C        0      0        2 
  29  chr29_30856741   Sample    T    C        0      0        2 
  29  chr29_30858246     AAsi    T    C        1      2        2 
  29  chr29_30858246     AKia    T    C        1      2        2 
  29  chr29_30858246     AOna    T    C      0.5      1        2 
  29  chr29_30858246     ASom    T    C        1      2        2 
  29  chr29_30858246     HCab    T    C        0      0        2 
  29  chr29_30858246     HPrz    T    C        0      0        2 
  29  chr29_30858246     ZBoe    T    C        0      0        2 
  29  chr29_30858246     ZGre    T    C        1      2        2 
  29  chr29_30858246     ZHar    T    C        0      0        2 
  29  chr29_30858246   Sample    T    C        0      0        2 
  29  chr29_30859485     AAsi    A    G        0      0        2 
  29  chr29_30859485     AKia    A    G        0      0        2 
  29  chr29_30859485     AOna    A    G        0      0        2 
  29  chr29_30859485     ASom    A    G        0      0        2 
  29  chr29_30859485     HCab    A    G        0      0        2 
  29  chr29_30859485     HPrz    A    G        0      0        2 
  29  chr29_30859485     ZBoe    A    G        0      0        2 
  29  chr29_30859485     ZGre    A    G      0.5      1        2 
  29  chr29_30859485     ZHar    A    G        0      0        2 
  29  chr29_30859485   Sample    A    G        0      0        2 
  29  chr29_30860845     AAsi    T    C        1      2        2 
  29  chr29_30860845     AKia    T    C        0      0        2 
  29  chr29_30860845     AOna    T    C        0      0        2 
  29  chr29_30860845     ASom    T    C        1      2        2 
  29  chr29_30860845     HCab    T    C        0      0        2 
  29  chr29_30860845     HPrz    T    C        0      0        2 
  29  chr29_30860845     ZBoe    T    C        0      0        2 
  29  chr29_30860845     ZGre    T    C        0      0        2 
  29  chr29_30860845     ZHar    T    C        0      0        2 
  29  chr29_30860845   Sample    T    C        0      0        2 
  29  chr29_30868445     AAsi    A    G        0      0        2 
  29  chr29_30868445     AKia    A    G        0      0        2 
  29  chr29_30868445     AOna    A    G        0      0        2 
  29  chr29_30868445     ASom    A    G        0      0        2 
  29  chr29_30868445     HCab    A    G        0      0        2 
  29  chr29_30868445     HPrz    A    G        0      0        2 
  29  chr29_30868445     ZBoe    A    G        1      2        2 
  29  chr29_30868445     ZGre    A    G        0      0        2 
  29  chr29_30868445     ZHar    A    G        0      0        2 
  29  chr29_30868445   Sample    A    G        0      0        2 
  29  chr29_30875044     AAsi    G    A        0      0        2 
  29  chr29_30875044     AKia    G    A        0      0        2 
  29  chr29_30875044     AOna    G    A        0      0        2 
  29  chr29_30875044     ASom    G    A        1      2        2 
  29  chr29_30875044     HCab    G    A        0      0        2 
  29  chr29_30875044     HPrz    G    A        0      0        2 
  29  chr29_30875044     ZBoe    G    A        0      0        2 
  29  chr29_30875044     ZGre    G    A        0      0        2 
  29  chr29_30875044     ZHar    G    A        0      0        2 
  29  chr29_30875044   Sample    G    A        0      0        2 
  29  chr29_30878122     AAsi    A    G        0      0        2 
  29  chr29_30878122     AKia    A    G        0      0        2 
  29  chr29_30878122     AOna    A    G        0      0        2 
  29  chr29_30878122     ASom    A    G        0      0        2 
  29  chr29_30878122     HCab    A    G        1      2        2 
  29  chr29_30878122     HPrz    A    G        1      2        2 
  29  chr29_30878122     ZBoe    A    G        0      0        2 
  29  chr29_30878122     ZGre    A    G        0      0        2 
  29  chr29_30878122     ZHar    A    G        0      0        2 
  29  chr29_30878122   Sample    A    G        1      2        2 
  29  chr29_30879128     AAsi    C    G        0      0        2 
  29  chr29_30879128     AKia    C    G        0      0        2 
  29  chr29_30879128     AOna    C    G        0      0        2 
  29  chr29_30879128     ASom    C    G        0      0        2 
  29  chr29_30879128     HCab    C    G        1      2        2 
  29  chr29_30879128     HPrz    C    G        1      2        2 
  29  chr29_30879128     ZBoe    C    G        0      0        2 
  29  chr29_30879128     ZGre    C    G        0      0        2 
  29  chr29_30879128     ZHar    C    G        0      0        2 
  29  chr29_30879128   Sample    C    G        1      2        2 
  29  chr29_30882795     AAsi    C    G        0      0        2 
  29  chr29_30882795     AKia    C    G        1      2        2 
  29  chr29_30882795     AOna    C    G      0.5      1        2 
  29  chr29_30882795     ASom    C    G        0      0        2 
  29  chr29_30882795     HCab    C    G        0      0        2 
  29  chr29_30882795     HPrz    C    G        0      0        2 
  29  chr29_30882795     ZBoe    C    G        0      0        2 
  29  chr29_30882795     ZGre    C    G        0      0        2 
  29  chr29_30882795     ZHar    C    G        0      0        2 
  29  chr29_30882795   Sample    C    G        0      0        2 
  29  chr29_30892144     AAsi    G    C        0      0        2 
  29  chr29_30892144     AKia    G    C        0      0        2 
  29  chr29_30892144     AOna    G    C        0      0        2 
  29  chr29_30892144     ASom    G    C        1      2        2 
  29  chr29_30892144     HCab    G    C        0      0        2 
  29  chr29_30892144     HPrz    G    C        0      0        2 
  29  chr29_30892144     ZBoe    G    C        0      0        2 
  29  chr29_30892144     ZGre    G    C        0      0        2 
  29  chr29_30892144     ZHar    G    C        0      0        2 
  29  chr29_30892144   Sample    G    C        0      0        2 
  29  chr29_30898100     AAsi    G    A        0      0        2 
  29  chr29_30898100     AKia    G    A        0      0        2 
  29  chr29_30898100     AOna    G    A        0      0        2 
  29  chr29_30898100     ASom    G    A        0      0        2 
  29  chr29_30898100     HCab    G    A        0      0        2 
  29  chr29_30898100     HPrz    G    A      0.5      1        2 
  29  chr29_30898100     ZBoe    G    A        0      0        2 
  29  chr29_30898100     ZGre    G    A        0      0        2 
  29  chr29_30898100     ZHar    G    A        0      0        2 
  29  chr29_30898100   Sample    G    A        0      0        2 
  29  chr29_30898686     AAsi    T    C        0      0        2 
  29  chr29_30898686     AKia    T    C        0      0        2 
  29  chr29_30898686     AOna    T    C        0      0        2 
  29  chr29_30898686     ASom    T    C        0      0        2 
  29  chr29_30898686     HCab    T    C        1      2        2 
  29  chr29_30898686     HPrz    T    C        0      0        2 
  29  chr29_30898686     ZBoe    T    C        0      0        2 
  29  chr29_30898686     ZGre    T    C        0      0        2 
  29  chr29_30898686     ZHar    T    C        0      0        2 
  29  chr29_30898686   Sample    T    C        0      0        2 
  29  chr29_30898908     AAsi    T    C        0      0        2 
  29  chr29_30898908     AKia    T    C        0      0        2 
  29  chr29_30898908     AOna    T    C        0      0        2 
  29  chr29_30898908     ASom    T    C        0      0        2 
  29  chr29_30898908     HCab    T    C        0      0        2 
  29  chr29_30898908     HPrz    T    C        0      0        2 
  29  chr29_30898908     ZBoe    T    C        0      0        2 
  29  chr29_30898908     ZGre    T    C        0      0        2 
  29  chr29_30898908     ZHar    T    C        1      2        2 
  29  chr29_30898908   Sample    T    C        0      0        2 
  29  chr29_30901806     AAsi    C    T        0      0        2 
  29  chr29_30901806     AKia    C    T        0      0        2 
  29  chr29_30901806     AOna    C    T      0.5      1        2 
  29  chr29_30901806     ASom    C    T        0      0        2 
  29  chr29_30901806     HCab    C    T        0      0        2 
  29  chr29_30901806     HPrz    C    T        0      0        2 
  29  chr29_30901806     ZBoe    C    T        0      0        2 
  29  chr29_30901806     ZGre    C    T        0      0        2 
  29  chr29_30901806     ZHar    C    T        0      0        2 
  29  chr29_30901806   Sample    C    T        0      0        2 
  29  chr29_30913679     AAsi    T    C        0      0        2 
  29  chr29_30913679     AKia    T    C        0      0        2 
  29  chr29_30913679     AOna    T    C        1      2        2 
  29  chr29_30913679     ASom    T    C        0      0        2 
  29  chr29_30913679     HCab    T    C        1      2        2 
  29  chr29_30913679     HPrz    T    C        1      2        2 
  29  chr29_30913679     ZBoe    T    C        0      0        2 
  29  chr29_30913679     ZGre    T    C        0      0        2 
  29  chr29_30913679     ZHar    T    C        0      0        2 
  29  chr29_30913679   Sample    T    C        1      2        2 
  29  chr29_30915352     AAsi    C    T      0.5      1        2 
  29  chr29_30915352     AKia    C    T        0      0        2 
  29  chr29_30915352     AOna    C    T        0      0        2 
  29  chr29_30915352     ASom    C    T        0      0        2 
  29  chr29_30915352     HCab    C    T        0      0        2 
  29  chr29_30915352     HPrz    C    T        0      0        2 
  29  chr29_30915352     ZBoe    C    T        0      0        2 
  29  chr29_30915352     ZGre    C    T        0      0        2 
  29  chr29_30915352     ZHar    C    T        0      0        2 
  29  chr29_30915352   Sample    C    T        0      0        2 
  29  chr29_30920339     AAsi    A    G        0      0        2 
  29  chr29_30920339     AKia    A    G        0      0        2 
  29  chr29_30920339     AOna    A    G        0      0        2 
  29  chr29_30920339     ASom    A    G        0      0        2 
  29  chr29_30920339     HCab    A    G        0      0        2 
  29  chr29_30920339     HPrz    A    G        0      0        2 
  29  chr29_30920339     ZBoe    A    G        0      0        2 
  29  chr29_30920339     ZGre    A    G        1      2        2 
  29  chr29_30920339     ZHar    A    G        0      0        2 
  29  chr29_30920339   Sample    A    G        0      0        2 
  29  chr29_30920820     AAsi    T    C        0      0        2 
  29  chr29_30920820     AKia    T    C        0      0        2 
  29  chr29_30920820     AOna    T    C        0      0        2 
  29  chr29_30920820     ASom    T    C        0      0        2 
  29  chr29_30920820     HCab    T    C        0      0        2 
  29  chr29_30920820     HPrz    T    C        0      0        2 
  29  chr29_30920820     ZBoe    T    C        0      0        2 
  29  chr29_30920820     ZGre    T    C      0.5      1        2 
  29  chr29_30920820     ZHar    T    C        0      0        2 
  29  chr29_30920820   Sample    T    C        0      0        2 
  29  chr29_30929135     AAsi    G    A        0      0        2 
  29  chr29_30929135     AKia    G    A        0      0        2 
  29  chr29_30929135     AOna    G    A        0      0        2 
  29  chr29_30929135     ASom    G    A        0      0        2 
  29  chr29_30929135     HCab    G    A        1      2        2 
  29  chr29_30929135     HPrz    G    A        1      2        2 
  29  chr29_30929135     ZBoe    G    A        0      0        2 
  29  chr29_30929135     ZGre    G    A        0      0        2 
  29  chr29_30929135     ZHar    G    A        0      0        2 
  29  chr29_30929135   Sample    G    A        1      2        2 
  29  chr29_30933492     AAsi    T    C        0      0        2 
  29  chr29_30933492     AKia    T    C        0      0        2 
  29  chr29_30933492     AOna    T    C        0      0        2 
  29  chr29_30933492     ASom    T    C        0      0        2 
  29  chr29_30933492     HCab    T    C        1      2        2 
  29  chr29_30933492     HPrz    T    C        1      2        2 
  29  chr29_30933492     ZBoe    T    C        0      0        2 
  29  chr29_30933492     ZGre    T    C        0      0        2 
  29  chr29_30933492     ZHar    T    C        0      0        2 
  29  chr29_30933492   Sample    T    C        1      2        2 
  29  chr29_30934061     AAsi    G    A        0      0        2 
  29  chr29_30934061     AKia    G    A        0      0        2 
  29  chr29_30934061     AOna    G    A        0      0        2 
  29  chr29_30934061     ASom    G    A        0      0        2 
  29  chr29_30934061     HCab    G    A        1      2        2 
  29  chr29_30934061     HPrz    G    A        1      2        2 
  29  chr29_30934061     ZBoe    G    A        0      0        2 
  29  chr29_30934061     ZGre    G    A        0      0        2 
  29  chr29_30934061     ZHar    G    A        0      0        2 
  29  chr29_30934061   Sample    G    A        1      2        2 
  29  chr29_30935488     AAsi    A    G        0      0        2 
  29  chr29_30935488     AKia    A    G        0      0        2 
  29  chr29_30935488     AOna    A    G        0      0        2 
  29  chr29_30935488     ASom    A    G        0      0        2 
  29  chr29_30935488     HCab    A    G        0      0        2 
  29  chr29_30935488     HPrz    A    G        0      0        2 
  29  chr29_30935488     ZBoe    A    G        0      0        2 
  29  chr29_30935488     ZGre    A    G      0.5      1        2 
  29  chr29_30935488     ZHar    A    G        0      0        2 
  29  chr29_30935488   Sample    A    G        0      0        2 
  29  chr29_30940425     AAsi    T    C        1      2        2 
  29  chr29_30940425     AKia    T    C        0      0        2 
  29  chr29_30940425     AOna    T    C        1      2        2 
  29  chr29_30940425     ASom    T    C        0      0        2 
  29  chr29_30940425     HCab    T    C        0      0        2 
  29  chr29_30940425     HPrz    T    C        0      0        2 
  29  chr29_30940425     ZBoe    T    C        1      2        2 
  29  chr29_30940425     ZGre    T    C        1      2        2 
  29  chr29_30940425     ZHar    T    C        1      2        2 
  29  chr29_30940425   Sample    T    C        0      0        2 
  29  chr29_30942505     AAsi    A    G        1      2        2 
  29  chr29_30942505     AKia    A    G        0      0        2 
  29  chr29_30942505     AOna    A    G        0      0        2 
  29  chr29_30942505     ASom    A    G        0      0        2 
  29  chr29_30942505     HCab    A    G        0      0        2 
  29  chr29_30942505     HPrz    A    G        0      0        2 
  29  chr29_30942505     ZBoe    A    G        0      0        2 
  29  chr29_30942505     ZGre    A    G        0      0        2 
  29  chr29_30942505     ZHar    A    G        0      0        2 
  29  chr29_30942505   Sample    A    G        0      0        2 
  29  chr29_30942880     AAsi    C    T        0      0        2 
  29  chr29_30942880     AKia    C    T        0      0        2 
  29  chr29_30942880     AOna    C    T        0      0        2 
  29  chr29_30942880     ASom    C    T        0      0        2 
  29  chr29_30942880     HCab    C    T        0      0        2 
  29  chr29_30942880     HPrz    C    T        0      0        2 
  29  chr29_30942880     ZBoe    C    T        1      2        2 
  29  chr29_30942880     ZGre    C    T        0      0        2 
  29  chr29_30942880     ZHar    C    T        0      0        2 
  29  chr29_30942880   Sample    C    T        0      0        2 
  29  chr29_30949215     AAsi    A    C        0      0        2 
  29  chr29_30949215     AKia    A    C        0      0        2 
  29  chr29_30949215     AOna    A    C        0      0        2 
  29  chr29_30949215     ASom    A    C        0      0        2 
  29  chr29_30949215     HCab    A    C        1      2        2 
  29  chr29_30949215     HPrz    A    C        1      2        2 
  29  chr29_30949215     ZBoe    A    C        0      0        2 
  29  chr29_30949215     ZGre    A    C        0      0        2 
  29  chr29_30949215     ZHar    A    C        0      0        2 
  29  chr29_30949215   Sample    A    C        1      2        2 
  29  chr29_30952218     AAsi    G    C        0      0        2 
  29  chr29_30952218     AKia    G    C        0      0        2 
  29  chr29_30952218     AOna    G    C        0      0        2 
  29  chr29_30952218     ASom    G    C        0      0        2 
  29  chr29_30952218     HCab    G    C        1      2        2 
  29  chr29_30952218     HPrz    G    C        1      2        2 
  29  chr29_30952218     ZBoe    G    C        0      0        2 
  29  chr29_30952218     ZGre    G    C        0      0        2 
  29  chr29_30952218     ZHar    G    C        0      0        2 
  29  chr29_30952218   Sample    G    C        1      2        2 
  29  chr29_30954620     AAsi    A    G        0      0        2 
  29  chr29_30954620     AKia    A    G        0      0        2 
  29  chr29_30954620     AOna    A    G        0      0        2 
  29  chr29_30954620     ASom    A    G        0      0        2 
  29  chr29_30954620     HCab    A    G        1      2        2 
  29  chr29_30954620     HPrz    A    G        1      2        2 
  29  chr29_30954620     ZBoe    A    G        0      0        2 
  29  chr29_30954620     ZGre    A    G        0      0        2 
  29  chr29_30954620     ZHar    A    G        0      0        2 
  29  chr29_30954620   Sample    A    G        1      2        2 
  29  chr29_30963584     AAsi    T    C        0      0        2 
  29  chr29_30963584     AKia    T    C        0      0        2 
  29  chr29_30963584     AOna    T    C        0      0        2 
  29  chr29_30963584     ASom    T    C        0      0        2 
  29  chr29_30963584     HCab    T    C        0      0        2 
  29  chr29_30963584     HPrz    T    C        0      0        2 
  29  chr29_30963584     ZBoe    T    C        0      0        2 
  29  chr29_30963584     ZGre    T    C        1      2        2 
  29  chr29_30963584     ZHar    T    C        0      0        2 
  29  chr29_30963584   Sample    T    C        0      0        2 
  29  chr29_30963656     AAsi    T    C        0      0        2 
  29  chr29_30963656     AKia    T    C        0      0        2 
  29  chr29_30963656     AOna    T    C        0      0        2 
  29  chr29_30963656     ASom    T    C        0      0        2 
  29  chr29_30963656     HCab    T    C        1      2        2 
  29  chr29_30963656     HPrz    T    C        1      2        2 
  29  chr29_30963656     ZBoe    T    C        0      0        2 
  29  chr29_30963656     ZGre    T    C        0      0        2 
  29  chr29_30963656     ZHar    T    C        0      0        2 
  29  chr29_30963656   Sample    T    C        1      2        2 
  29  chr29_30965261     AAsi    G    A        0      0        2 
  29  chr29_30965261     AKia    G    A        0      0        2 
  29  chr29_30965261     AOna    G    A        0      0        2 
  29  chr29_30965261     ASom    G    A        0      0        2 
  29  chr29_30965261     HCab    G    A        0      0        2 
  29  chr29_30965261     HPrz    G    A        0      0        2 
  29  chr29_30965261     ZBoe    G    A      0.5      1        2 
  29  chr29_30965261     ZGre    G    A        1      2        2 
  29  chr29_30965261     ZHar    G    A        0      0        2 
  29  chr29_30965261   Sample    G    A        0      0        2 
  29  chr29_30967034     AAsi    A    G        0      0        2 
  29  chr29_30967034     AKia    A    G        0      0        2 
  29  chr29_30967034     AOna    A    G        0      0        2 
  29  chr29_30967034     ASom    A    G        0      0        2 
  29  chr29_30967034     HCab    A    G        1      2        2 
  29  chr29_30967034     HPrz    A    G        1      2        2 
  29  chr29_30967034     ZBoe    A    G        0      0        2 
  29  chr29_30967034     ZGre    A    G        0      0        2 
  29  chr29_30967034     ZHar    A    G        0      0        2 
  29  chr29_30967034   Sample    A    G        1      2        2 
  29  chr29_30970929     AAsi    A    C        0      0        2 
  29  chr29_30970929     AKia    A    C        0      0        2 
  29  chr29_30970929     AOna    A    C        0      0        2 
  29  chr29_30970929     ASom    A    C        0      0        2 
  29  chr29_30970929     HCab    A    C        0      0        2 
  29  chr29_30970929     HPrz    A    C        0      0        2 
  29  chr29_30970929     ZBoe    A    C        0      0        2 
  29  chr29_30970929     ZGre    A    C      0.5      1        2 
  29  chr29_30970929     ZHar    A    C        0      0        2 
  29  chr29_30970929   Sample    A    C        0      0        2 
  29  chr29_30972025     AAsi    A    G        0      0        2 
  29  chr29_30972025     AKia    A    G        0      0        2 
  29  chr29_30972025     AOna    A    G        0      0        2 
  29  chr29_30972025     ASom    A    G        0      0        2 
  29  chr29_30972025     HCab    A    G        0      0        2 
  29  chr29_30972025     HPrz    A    G        0      0        2 
  29  chr29_30972025     ZBoe    A    G        0      0        2 
  29  chr29_30972025     ZGre    A    G        0      0        2 
  29  chr29_30972025     ZHar    A    G      0.5      1        2 
  29  chr29_30972025   Sample    A    G        0      0        2 
  29  chr29_30975031     AAsi    A    G        0      0        2 
  29  chr29_30975031     AKia    A    G        1      2        2 
  29  chr29_30975031     AOna    A    G      0.5      1        2 
  29  chr29_30975031     ASom    A    G        0      0        2 
  29  chr29_30975031     HCab    A    G        0      0        2 
  29  chr29_30975031     HPrz    A    G        0      0        2 
  29  chr29_30975031     ZBoe    A    G        0      0        2 
  29  chr29_30975031     ZGre    A    G        0      0        2 
  29  chr29_30975031     ZHar    A    G        0      0        2 
  29  chr29_30975031   Sample    A    G        1      2        2 
  29  chr29_30977356     AAsi    T    C        0      0        2 
  29  chr29_30977356     AKia    T    C        0      0        2 
  29  chr29_30977356     AOna    T    C        0      0        2 
  29  chr29_30977356     ASom    T    C        0      0        2 
  29  chr29_30977356     HCab    T    C        1      2        2 
  29  chr29_30977356     HPrz    T    C        1      2        2 
  29  chr29_30977356     ZBoe    T    C        0      0        2 
  29  chr29_30977356     ZGre    T    C        0      0        2 
  29  chr29_30977356     ZHar    T    C        0      0        2 
  29  chr29_30977356   Sample    T    C        1      2        2 
  29  chr29_30977821     AAsi    T    C        0      0        2 
  29  chr29_30977821     AKia    T    C        0      0        2 
  29  chr29_30977821     AOna    T    C        0      0        2 
  29  chr29_30977821     ASom    T    C      0.5      1        2 
  29  chr29_30977821     HCab    T    C        0      0        2 
  29  chr29_30977821     HPrz    T    C        0      0        2 
  29  chr29_30977821     ZBoe    T    C        0      0        2 
  29  chr29_30977821     ZGre    T    C        0      0        2 
  29  chr29_30977821     ZHar    T    C        0      0        2 
  29  chr29_30977821   Sample    T    C        0      0        2 
  29  chr29_30978869     AAsi    A    G        0      0        2 
  29  chr29_30978869     AKia    A    G      0.5      1        2 
  29  chr29_30978869     AOna    A    G        0      0        2 
  29  chr29_30978869     ASom    A    G        0      0        2 
  29  chr29_30978869     HCab    A    G        0      0        2 
  29  chr29_30978869     HPrz    A    G        0      0        2 
  29  chr29_30978869     ZBoe    A    G        0      0        2 
  29  chr29_30978869     ZGre    A    G        0      0        2 
  29  chr29_30978869     ZHar    A    G        0      0        2 
  29  chr29_30978869   Sample    A    G        0      0        2 
  29  chr29_30987789     AAsi    A    G        0      0        2 
  29  chr29_30987789     AKia    A    G        0      0        2 
  29  chr29_30987789     AOna    A    G        0      0        2 
  29  chr29_30987789     ASom    A    G        0      0        2 
  29  chr29_30987789     HCab    A    G        0      0        2 
  29  chr29_30987789     HPrz    A    G        0      0        2 
  29  chr29_30987789     ZBoe    A    G        0      0        2 
  29  chr29_30987789     ZGre    A    G      0.5      1        2 
  29  chr29_30987789     ZHar    A    G        0      0        2 
  29  chr29_30987789   Sample    A    G        0      0        2 
  29  chr29_30988238     AAsi    G    A        0      0        2 
  29  chr29_30988238     AKia    G    A        0      0        2 
  29  chr29_30988238     AOna    G    A        0      0        2 
  29  chr29_30988238     ASom    G    A        0      0        2 
  29  chr29_30988238     HCab    G    A        1      2        2 
  29  chr29_30988238     HPrz    G    A        1      2        2 
  29  chr29_30988238     ZBoe    G    A        0      0        2 
  29  chr29_30988238     ZGre    G    A        0      0        2 
  29  chr29_30988238     ZHar    G    A        0      0        2 
  29  chr29_30988238   Sample    G    A        1      2        2 
  29  chr29_30993631     AAsi    G    A        0      0        2 
  29  chr29_30993631     AKia    G    A        0      0        2 
  29  chr29_30993631     AOna    G    A        0      0        2 
  29  chr29_30993631     ASom    G    A        0      0        2 
  29  chr29_30993631     HCab    G    A        0      0        2 
  29  chr29_30993631     HPrz    G    A        0      0        2 
  29  chr29_30993631     ZBoe    G    A        0      0        2 
  29  chr29_30993631     ZGre    G    A        0      0        2 
  29  chr29_30993631     ZHar    G    A        1      2        2 
  29  chr29_30993631   Sample    G    A        0      0        2 
  29  chr29_31000903     AAsi    A    G        0      0        2 
  29  chr29_31000903     AKia    A    G        0      0        2 
  29  chr29_31000903     AOna    A    G      0.5      1        2 
  29  chr29_31000903     ASom    A    G        0      0        2 
  29  chr29_31000903     HCab    A    G        0      0        2 
  29  chr29_31000903     HPrz    A    G        0      0        2 
  29  chr29_31000903     ZBoe    A    G        0      0        2 
  29  chr29_31000903     ZGre    A    G        0      0        2 
  29  chr29_31000903     ZHar    A    G        0      0        2 
  29  chr29_31000903   Sample    A    G        0      0        2 
  29  chr29_31001795     AAsi    C    T        0      0        2 
  29  chr29_31001795     AKia    C    T        0      0        2 
  29  chr29_31001795     AOna    C    T        0      0        2 
  29  chr29_31001795     ASom    C    T        0      0        2 
  29  chr29_31001795     HCab    C    T        1      2        2 
  29  chr29_31001795     HPrz    C    T        1      2        2 
  29  chr29_31001795     ZBoe    C    T        0      0        2 
  29  chr29_31001795     ZGre    C    T        0      0        2 
  29  chr29_31001795     ZHar    C    T        0      0        2 
  29  chr29_31001795   Sample    C    T        1      2        2 
  29  chr29_31009673     AAsi    G    C        0      0        2 
  29  chr29_31009673     AKia    G    C        0      0        2 
  29  chr29_31009673     AOna    G    C        0      0        2 
  29  chr29_31009673     ASom    G    C        0      0        2 
  29  chr29_31009673     HCab    G    C        0      0        2 
  29  chr29_31009673     HPrz    G    C        0      0        2 
  29  chr29_31009673     ZBoe    G    C      0.5      1        2 
  29  chr29_31009673     ZGre    G    C        0      0        2 
  29  chr29_31009673     ZHar    G    C        0      0        2 
  29  chr29_31009673   Sample    G    C        0      0        2 
  29  chr29_31010230     AAsi    A    G        0      0        2 
  29  chr29_31010230     AKia    A    G        0      0        2 
  29  chr29_31010230     AOna    A    G        0      0        2 
  29  chr29_31010230     ASom    A    G        0      0        2 
  29  chr29_31010230     HCab    A    G        0      0        2 
  29  chr29_31010230     HPrz    A    G        0      0        2 
  29  chr29_31010230     ZBoe    A    G      0.5      1        2 
  29  chr29_31010230     ZGre    A    G        0      0        2 
  29  chr29_31010230     ZHar    A    G        0      0        2 
  29  chr29_31010230   Sample    A    G        0      0        2 
  29  chr29_31011694     AAsi    T    C        0      0        2 
  29  chr29_31011694     AKia    T    C        0      0        2 
  29  chr29_31011694     AOna    T    C        0      0        2 
  29  chr29_31011694     ASom    T    C        0      0        2 
  29  chr29_31011694     HCab    T    C        0      0        2 
  29  chr29_31011694     HPrz    T    C        0      0        2 
  29  chr29_31011694     ZBoe    T    C        0      0        2 
  29  chr29_31011694     ZGre    T    C        1      2        2 
  29  chr29_31011694     ZHar    T    C        0      0        2 
  29  chr29_31011694   Sample    T    C        0      0        2 
  29  chr29_31012447     AAsi    G    A        0      0        2 
  29  chr29_31012447     AKia    G    A        0      0        2 
  29  chr29_31012447     AOna    G    A        0      0        2 
  29  chr29_31012447     ASom    G    A        0      0        2 
  29  chr29_31012447     HCab    G    A        1      2        2 
  29  chr29_31012447     HPrz    G    A        1      2        2 
  29  chr29_31012447     ZBoe    G    A        0      0        2 
  29  chr29_31012447     ZGre    G    A        0      0        2 
  29  chr29_31012447     ZHar    G    A        0      0        2 
  29  chr29_31012447   Sample    G    A        0      0        2 
  29  chr29_31014297     AAsi    T    C        0      0        2 
  29  chr29_31014297     AKia    T    C        0      0        2 
  29  chr29_31014297     AOna    T    C        0      0        2 
  29  chr29_31014297     ASom    T    C        0      0        2 
  29  chr29_31014297     HCab    T    C        1      2        2 
  29  chr29_31014297     HPrz    T    C        0      0        2 
  29  chr29_31014297     ZBoe    T    C        0      0        2 
  29  chr29_31014297     ZGre    T    C        0      0        2 
  29  chr29_31014297     ZHar    T    C        0      0        2 
  29  chr29_31014297   Sample    T    C        1      2        2 
  29  chr29_31021545     AAsi    C    T        0      0        2 
  29  chr29_31021545     AKia    C    T        0      0        2 
  29  chr29_31021545     AOna    C    T        0      0        2 
  29  chr29_31021545     ASom    C    T        0      0        2 
  29  chr29_31021545     HCab    C    T        1      2        2 
  29  chr29_31021545     HPrz    C    T        1      2        2 
  29  chr29_31021545     ZBoe    C    T        0      0        2 
  29  chr29_31021545     ZGre    C    T        0      0        2 
  29  chr29_31021545     ZHar    C    T        0      0        2 
  29  chr29_31021545   Sample    C    T        1      2        2 
  29  chr29_31023924     AAsi    A    C        0      0        2 
  29  chr29_31023924     AKia    A    C        0      0        2 
  29  chr29_31023924     AOna    A    C        0      0        2 
  29  chr29_31023924     ASom    A    C        0      0        2 
  29  chr29_31023924     HCab    A    C        0      0        2 
  29  chr29_31023924     HPrz    A    C        0      0        2 
  29  chr29_31023924     ZBoe    A    C      0.5      1        2 
  29  chr29_31023924     ZGre    A    C        0      0        2 
  29  chr29_31023924     ZHar    A    C        0      0        2 
  29  chr29_31023924   Sample    A    C        0      0        2 
  29  chr29_31024407     AAsi    C    T        0      0        2 
  29  chr29_31024407     AKia    C    T        0      0        2 
  29  chr29_31024407     AOna    C    T        0      0        2 
  29  chr29_31024407     ASom    C    T        0      0        2 
  29  chr29_31024407     HCab    C    T        0      0        2 
  29  chr29_31024407     HPrz    C    T        0      0        2 
  29  chr29_31024407     ZBoe    C    T      0.5      1        2 
  29  chr29_31024407     ZGre    C    T        0      0        2 
  29  chr29_31024407     ZHar    C    T        0      0        2 
  29  chr29_31024407   Sample    C    T        0      0        2 
  29  chr29_31032537     AAsi    T    C        0      0        2 
  29  chr29_31032537     AKia    T    C        0      0        2 
  29  chr29_31032537     AOna    T    C        0      0        2 
  29  chr29_31032537     ASom    T    C      0.5      1        2 
  29  chr29_31032537     HCab    T    C        0      0        2 
  29  chr29_31032537     HPrz    T    C        0      0        2 
  29  chr29_31032537     ZBoe    T    C        0      0        2 
  29  chr29_31032537     ZGre    T    C        0      0        2 
  29  chr29_31032537     ZHar    T    C        0      0        2 
  29  chr29_31032537   Sample    T    C        0      0        2 
  29  chr29_31034820     AAsi    C    T        0      0        2 
  29  chr29_31034820     AKia    C    T        0      0        2 
  29  chr29_31034820     AOna    C    T        0      0        2 
  29  chr29_31034820     ASom    C    T        0      0        2 
  29  chr29_31034820     HCab    C    T        0      0        2 
  29  chr29_31034820     HPrz    C    T      0.5      1        2 
  29  chr29_31034820     ZBoe    C    T        0      0        2 
  29  chr29_31034820     ZGre    C    T        0      0        2 
  29  chr29_31034820     ZHar    C    T        0      0        2 
  29  chr29_31034820   Sample    C    T        0      0        2 
  29  chr29_31038516     AAsi    A    G        0      0        2 
  29  chr29_31038516     AKia    A    G        0      0        2 
  29  chr29_31038516     AOna    A    G        0      0        2 
  29  chr29_31038516     ASom    A    G        0      0        2 
  29  chr29_31038516     HCab    A    G        1      2        2 
  29  chr29_31038516     HPrz    A    G        1      2        2 
  29  chr29_31038516     ZBoe    A    G        0      0        2 
  29  chr29_31038516     ZGre    A    G        0      0        2 
  29  chr29_31038516     ZHar    A    G        0      0        2 
  29  chr29_31038516   Sample    A    G        1      2        2 
  29  chr29_31043000     AAsi    G    C        1      2        2 
  29  chr29_31043000     AKia    G    C        0      0        2 
  29  chr29_31043000     AOna    G    C        0      0        2 
  29  chr29_31043000     ASom    G    C        1      2        2 
  29  chr29_31043000     HCab    G    C        0      0        2 
  29  chr29_31043000     HPrz    G    C        0      0        2 
  29  chr29_31043000     ZBoe    G    C        0      0        2 
  29  chr29_31043000     ZGre    G    C        0      0        2 
  29  chr29_31043000     ZHar    G    C        0      0        2 
  29  chr29_31043000   Sample    G    C        0      0        2 
  29  chr29_31050569     AAsi    T    C        0      0        2 
  29  chr29_31050569     AKia    T    C        0      0        2 
  29  chr29_31050569     AOna    T    C        0      0        2 
  29  chr29_31050569     ASom    T    C        0      0        2 
  29  chr29_31050569     HCab    T    C        0      0        2 
  29  chr29_31050569     HPrz    T    C        0      0        2 
  29  chr29_31050569     ZBoe    T    C        0      0        2 
  29  chr29_31050569     ZGre    T    C        0      0        2 
  29  chr29_31050569     ZHar    T    C        1      2        2 
  29  chr29_31050569   Sample    T    C        0      0        2 
  29  chr29_31051786     AAsi    A    T        0      0        2 
  29  chr29_31051786     AKia    A    T        0      0        2 
  29  chr29_31051786     AOna    A    T        0      0        2 
  29  chr29_31051786     ASom    A    T        0      0        2 
  29  chr29_31051786     HCab    A    T        1      2        2 
  29  chr29_31051786     HPrz    A    T        1      2        2 
  29  chr29_31051786     ZBoe    A    T        0      0        2 
  29  chr29_31051786     ZGre    A    T        0      0        2 
  29  chr29_31051786     ZHar    A    T        0      0        2 
  29  chr29_31051786   Sample    A    T        1      2        2 
  29  chr29_31060034     AAsi    C    T        0      0        2 
  29  chr29_31060034     AKia    C    T        0      0        2 
  29  chr29_31060034     AOna    C    T        0      0        2 
  29  chr29_31060034     ASom    C    T        0      0        2 
  29  chr29_31060034     HCab    C    T        1      2        2 
  29  chr29_31060034     HPrz    C    T        0      0        2 
  29  chr29_31060034     ZBoe    C    T        0      0        2 
  29  chr29_31060034     ZGre    C    T        0      0        2 
  29  chr29_31060034     ZHar    C    T        0      0        2 
  29  chr29_31060034   Sample    C    T        0      0        2 
  29  chr29_31060326     AAsi    T    G        0      0        2 
  29  chr29_31060326     AKia    T    G        1      2        2 
  29  chr29_31060326     AOna    T    G        0      0        2 
  29  chr29_31060326     ASom    T    G        0      0        2 
  29  chr29_31060326     HCab    T    G        0      0        2 
  29  chr29_31060326     HPrz    T    G        0      0        2 
  29  chr29_31060326     ZBoe    T    G        0      0        2 
  29  chr29_31060326     ZGre    T    G        0      0        2 
  29  chr29_31060326     ZHar    T    G        0      0        2 
  29  chr29_31060326   Sample    T    G        0      0        2 
  29  chr29_31067503     AAsi    G    A        1      2        2 
  29  chr29_31067503     AKia    G    A        0      0        2 
  29  chr29_31067503     AOna    G    A        0      0        2 
  29  chr29_31067503     ASom    G    A      0.5      1        2 
  29  chr29_31067503     HCab    G    A        0      0        2 
  29  chr29_31067503     HPrz    G    A        0      0        2 
  29  chr29_31067503     ZBoe    G    A        0      0        2 
  29  chr29_31067503     ZGre    G    A        0      0        2 
  29  chr29_31067503     ZHar    G    A        0      0        2 
  29  chr29_31067503   Sample    G    A        0      0        2 
  29  chr29_31069373     AAsi    G    A        1      2        2 
  29  chr29_31069373     AKia    G    A        0      0        2 
  29  chr29_31069373     AOna    G    A        0      0        2 
  29  chr29_31069373     ASom    G    A        1      2        2 
  29  chr29_31069373     HCab    G    A        0      0        2 
  29  chr29_31069373     HPrz    G    A        0      0        2 
  29  chr29_31069373     ZBoe    G    A        0      0        2 
  29  chr29_31069373     ZGre    G    A        0      0        2 
  29  chr29_31069373     ZHar    G    A        0      0        2 
  29  chr29_31069373   Sample    G    A        0      0        2 
  29  chr29_31071033     AAsi    A    G        0      0        2 
  29  chr29_31071033     AKia    A    G        0      0        2 
  29  chr29_31071033     AOna    A    G        0      0        2 
  29  chr29_31071033     ASom    A    G        0      0        2 
  29  chr29_31071033     HCab    A    G        0      0        2 
  29  chr29_31071033     HPrz    A    G        0      0        2 
  29  chr29_31071033     ZBoe    A    G        0      0        2 
  29  chr29_31071033     ZGre    A    G        0      0        2 
  29  chr29_31071033     ZHar    A    G        1      2        2 
  29  chr29_31071033   Sample    A    G        0      0        2 
  29  chr29_31071092     AAsi    T    G        0      0        2 
  29  chr29_31071092     AKia    T    G        0      0        2 
  29  chr29_31071092     AOna    T    G        0      0        2 
  29  chr29_31071092     ASom    T    G      0.5      1        2 
  29  chr29_31071092     HCab    T    G        0      0        2 
  29  chr29_31071092     HPrz    T    G        0      0        2 
  29  chr29_31071092     ZBoe    T    G        0      0        2 
  29  chr29_31071092     ZGre    T    G        0      0        2 
  29  chr29_31071092     ZHar    T    G        0      0        2 
  29  chr29_31071092   Sample    T    G        0      0        2 
  29  chr29_31072477     AAsi    G    A        0      0        2 
  29  chr29_31072477     AKia    G    A        0      0        2 
  29  chr29_31072477     AOna    G    A        0      0        2 
  29  chr29_31072477     ASom    G    A        0      0        2 
  29  chr29_31072477     HCab    G    A        0      0        2 
  29  chr29_31072477     HPrz    G    A      0.5      1        2 
  29  chr29_31072477     ZBoe    G    A        0      0        2 
  29  chr29_31072477     ZGre    G    A        0      0        2 
  29  chr29_31072477     ZHar    G    A        0      0        2 
  29  chr29_31072477   Sample    G    A        1      2        2 
  29  chr29_31080752     AAsi    A    G        1      2        2 
  29  chr29_31080752     AKia    A    G        0      0        2 
  29  chr29_31080752     AOna    A    G      0.5      1        2 
  29  chr29_31080752     ASom    A    G        1      2        2 
  29  chr29_31080752     HCab    A    G        0      0        2 
  29  chr29_31080752     HPrz    A    G        0      0        2 
  29  chr29_31080752     ZBoe    A    G        0      0        2 
  29  chr29_31080752     ZGre    A    G        0      0        2 
  29  chr29_31080752     ZHar    A    G        0      0        2 
  29  chr29_31080752   Sample    A    G        0      0        2 
  29  chr29_31084565     AAsi    A    G        1      2        2 
  29  chr29_31084565     AKia    A    G        0      0        2 
  29  chr29_31084565     AOna    A    G        0      0        2 
  29  chr29_31084565     ASom    A    G        1      2        2 
  29  chr29_31084565     HCab    A    G        0      0        2 
  29  chr29_31084565     HPrz    A    G        0      0        2 
  29  chr29_31084565     ZBoe    A    G        0      0        2 
  29  chr29_31084565     ZGre    A    G        0      0        2 
  29  chr29_31084565     ZHar    A    G        0      0        2 
  29  chr29_31084565   Sample    A    G        0      0        2 
  29  chr29_31090863     AAsi    T    C        0      0        2 
  29  chr29_31090863     AKia    T    C        0      0        2 
  29  chr29_31090863     AOna    T    C        0      0        2 
  29  chr29_31090863     ASom    T    C        0      0        2 
  29  chr29_31090863     HCab    T    C        1      2        2 
  29  chr29_31090863     HPrz    T    C        1      2        2 
  29  chr29_31090863     ZBoe    T    C        0      0        2 
  29  chr29_31090863     ZGre    T    C        0      0        2 
  29  chr29_31090863     ZHar    T    C        0      0        2 
  29  chr29_31090863   Sample    T    C        1      2        2 
  29  chr29_31091353     AAsi    A    C        0      0        2 
  29  chr29_31091353     AKia    A    C        0      0        2 
  29  chr29_31091353     AOna    A    C        0      0        2 
  29  chr29_31091353     ASom    A    C        0      0        2 
  29  chr29_31091353     HCab    A    C        1      2        2 
  29  chr29_31091353     HPrz    A    C        1      2        2 
  29  chr29_31091353     ZBoe    A    C        0      0        2 
  29  chr29_31091353     ZGre    A    C        0      0        2 
  29  chr29_31091353     ZHar    A    C        0      0        2 
  29  chr29_31091353   Sample    A    C        1      2        2 
  29  chr29_31092273     AAsi    G    C        0      0        2 
  29  chr29_31092273     AKia    G    C        0      0        2 
  29  chr29_31092273     AOna    G    C        0      0        2 
  29  chr29_31092273     ASom    G    C        1      2        2 
  29  chr29_31092273     HCab    G    C        0      0        2 
  29  chr29_31092273     HPrz    G    C        0      0        2 
  29  chr29_31092273     ZBoe    G    C        0      0        2 
  29  chr29_31092273     ZGre    G    C        0      0        2 
  29  chr29_31092273     ZHar    G    C        0      0        2 
  29  chr29_31092273   Sample    G    C        0      0        2 
  29  chr29_31102680     AAsi    G    C        0      0        2 
  29  chr29_31102680     AKia    G    C        0      0        2 
  29  chr29_31102680     AOna    G    C        0      0        2 
  29  chr29_31102680     ASom    G    C        0      0        2 
  29  chr29_31102680     HCab    G    C        0      0        2 
  29  chr29_31102680     HPrz    G    C        0      0        2 
  29  chr29_31102680     ZBoe    G    C        1      2        2 
  29  chr29_31102680     ZGre    G    C        1      2        2 
  29  chr29_31102680     ZHar    G    C        1      2        2 
  29  chr29_31102680   Sample    G    C        0      0        2 
  29  chr29_31111463     AAsi    A    G        0      0        2 
  29  chr29_31111463     AKia    A    G        0      0        2 
  29  chr29_31111463     AOna    A    G        0      0        2 
  29  chr29_31111463     ASom    A    G        0      0        2 
  29  chr29_31111463     HCab    A    G        0      0        2 
  29  chr29_31111463     HPrz    A    G        0      0        2 
  29  chr29_31111463     ZBoe    A    G      0.5      1        2 
  29  chr29_31111463     ZGre    A    G        0      0        2 
  29  chr29_31111463     ZHar    A    G        0      0        2 
  29  chr29_31111463   Sample    A    G        0      0        2 
  29  chr29_31116808     AAsi    G    A        1      2        2 
  29  chr29_31116808     AKia    G    A        0      0        2 
  29  chr29_31116808     AOna    G    A        0      0        2 
  29  chr29_31116808     ASom    G    A        0      0        2 
  29  chr29_31116808     HCab    G    A        0      0        2 
  29  chr29_31116808     HPrz    G    A        0      0        2 
  29  chr29_31116808     ZBoe    G    A        0      0        2 
  29  chr29_31116808     ZGre    G    A        0      0        2 
  29  chr29_31116808     ZHar    G    A        0      0        2 
  29  chr29_31116808   Sample    G    A        0      0        2 
  29  chr29_31119798     AAsi    T    C        0      0        2 
  29  chr29_31119798     AKia    T    C        0      0        2 
  29  chr29_31119798     AOna    T    C        0      0        2 
  29  chr29_31119798     ASom    T    C        0      0        2 
  29  chr29_31119798     HCab    T    C        1      2        2 
  29  chr29_31119798     HPrz    T    C        1      2        2 
  29  chr29_31119798     ZBoe    T    C        0      0        2 
  29  chr29_31119798     ZGre    T    C        0      0        2 
  29  chr29_31119798     ZHar    T    C        0      0        2 
  29  chr29_31119798   Sample    T    C        1      2        2 
  29  chr29_31120620     AAsi    T    C        0      0        2 
  29  chr29_31120620     AKia    T    C        0      0        2 
  29  chr29_31120620     AOna    T    C        0      0        2 
  29  chr29_31120620     ASom    T    C        1      2        2 
  29  chr29_31120620     HCab    T    C        0      0        2 
  29  chr29_31120620     HPrz    T    C        0      0        2 
  29  chr29_31120620     ZBoe    T    C        0      0        2 
  29  chr29_31120620     ZGre    T    C        0      0        2 
  29  chr29_31120620     ZHar    T    C        0      0        2 
  29  chr29_31120620   Sample    T    C        0      0        2 
  29  chr29_31125792     AAsi    A    G        0      0        2 
  29  chr29_31125792     AKia    A    G        0      0        2 
  29  chr29_31125792     AOna    A    G        0      0        2 
  29  chr29_31125792     ASom    A    G        0      0        2 
  29  chr29_31125792     HCab    A    G        0      0        2 
  29  chr29_31125792     HPrz    A    G        1      2        2 
  29  chr29_31125792     ZBoe    A    G        0      0        2 
  29  chr29_31125792     ZGre    A    G        0      0        2 
  29  chr29_31125792     ZHar    A    G        0      0        2 
  29  chr29_31125792   Sample    A    G        1      2        2 
  29  chr29_31130061     AAsi    T    C        0      0        2 
  29  chr29_31130061     AKia    T    C        0      0        2 
  29  chr29_31130061     AOna    T    C        0      0        2 
  29  chr29_31130061     ASom    T    C        0      0        2 
  29  chr29_31130061     HCab    T    C        0      0        2 
  29  chr29_31130061     HPrz    T    C        0      0        2 
  29  chr29_31130061     ZBoe    T    C        0      0        2 
  29  chr29_31130061     ZGre    T    C        0      0        2 
  29  chr29_31130061     ZHar    T    C      0.5      1        2 
  29  chr29_31130061   Sample    T    C        0      0        2 
  29  chr29_31132364     AAsi    C    A        0      0        2 
  29  chr29_31132364     AKia    C    A        0      0        2 
  29  chr29_31132364     AOna    C    A        0      0        2 
  29  chr29_31132364     ASom    C    A        0      0        2 
  29  chr29_31132364     HCab    C    A        1      2        2 
  29  chr29_31132364     HPrz    C    A        1      2        2 
  29  chr29_31132364     ZBoe    C    A        0      0        2 
  29  chr29_31132364     ZGre    C    A        0      0        2 
  29  chr29_31132364     ZHar    C    A        0      0        2 
  29  chr29_31132364   Sample    C    A        1      2        2 
  29  chr29_31133032     AAsi    G    T        0      0        2 
  29  chr29_31133032     AKia    G    T        0      0        2 
  29  chr29_31133032     AOna    G    T        0      0        2 
  29  chr29_31133032     ASom    G    T        0      0        2 
  29  chr29_31133032     HCab    G    T        0      0        2 
  29  chr29_31133032     HPrz    G    T        0      0        2 
  29  chr29_31133032     ZBoe    G    T        0      0        2 
  29  chr29_31133032     ZGre    G    T        1      2        2 
  29  chr29_31133032     ZHar    G    T        0      0        2 
  29  chr29_31133032   Sample    G    T        0      0        2 
  29  chr29_31134587     AAsi    T    C        0      0        2 
  29  chr29_31134587     AKia    T    C        0      0        2 
  29  chr29_31134587     AOna    T    C        0      0        2 
  29  chr29_31134587     ASom    T    C        0      0        2 
  29  chr29_31134587     HCab    T    C        1      2        2 
  29  chr29_31134587     HPrz    T    C        0      0        2 
  29  chr29_31134587     ZBoe    T    C        0      0        2 
  29  chr29_31134587     ZGre    T    C        0      0        2 
  29  chr29_31134587     ZHar    T    C        0      0        2 
  29  chr29_31134587   Sample    T    C        0      0        2 
  29  chr29_31137583     AAsi    T    A        0      0        2 
  29  chr29_31137583     AKia    T    A        0      0        2 
  29  chr29_31137583     AOna    T    A        0      0        2 
  29  chr29_31137583     ASom    T    A        0      0        2 
  29  chr29_31137583     HCab    T    A        1      2        2 
  29  chr29_31137583     HPrz    T    A        1      2        2 
  29  chr29_31137583     ZBoe    T    A      0.5      1        2 
  29  chr29_31137583     ZGre    T    A        0      0        2 
  29  chr29_31137583     ZHar    T    A        1      2        2 
  29  chr29_31137583   Sample    T    A        1      2        2 
  29  chr29_31137700     AAsi    G    T        0      0        2 
  29  chr29_31137700     AKia    G    T        0      0        2 
  29  chr29_31137700     AOna    G    T        0      0        2 
  29  chr29_31137700     ASom    G    T        0      0        2 
  29  chr29_31137700     HCab    G    T        1      2        2 
  29  chr29_31137700     HPrz    G    T        1      2        2 
  29  chr29_31137700     ZBoe    G    T        0      0        2 
  29  chr29_31137700     ZGre    G    T        0      0        2 
  29  chr29_31137700     ZHar    G    T        0      0        2 
  29  chr29_31137700   Sample    G    T        1      2        2 
  29  chr29_31138127     AAsi    A    G        1      2        2 
  29  chr29_31138127     AKia    A    G        0      0        2 
  29  chr29_31138127     AOna    A    G        0      0        2 
  29  chr29_31138127     ASom    A    G        1      2        2 
  29  chr29_31138127     HCab    A    G        0      0        2 
  29  chr29_31138127     HPrz    A    G        0      0        2 
  29  chr29_31138127     ZBoe    A    G        0      0        2 
  29  chr29_31138127     ZGre    A    G        0      0        2 
  29  chr29_31138127     ZHar    A    G        0      0        2 
  29  chr29_31138127   Sample    A    G        0      0        2 
  29  chr29_31138894     AAsi    C    A        0      0        2 
  29  chr29_31138894     AKia    C    A        0      0        2 
  29  chr29_31138894     AOna    C    A        0      0        2 
  29  chr29_31138894     ASom    C    A        0      0        2 
  29  chr29_31138894     HCab    C    A        0      0        2 
  29  chr29_31138894     HPrz    C    A        0      0        2 
  29  chr29_31138894     ZBoe    C    A        1      2        2 
  29  chr29_31138894     ZGre    C    A        0      0        2 
  29  chr29_31138894     ZHar    C    A        1      2        2 
  29  chr29_31138894   Sample    C    A        0      0        2 
  29  chr29_31145092     AAsi    A    G        0      0        2 
  29  chr29_31145092     AKia    A    G        0      0        2 
  29  chr29_31145092     AOna    A    G        0      0        2 
  29  chr29_31145092     ASom    A    G        0      0        2 
  29  chr29_31145092     HCab    A    G        0      0        2 
  29  chr29_31145092     HPrz    A    G      0.5      1        2 
  29  chr29_31145092     ZBoe    A    G        0      0        2 
  29  chr29_31145092     ZGre    A    G        0      0        2 
  29  chr29_31145092     ZHar    A    G        0      0        2 
  29  chr29_31145092   Sample    A    G        0      0        2 
  29  chr29_31149583     AAsi    C    T        0      0        2 
  29  chr29_31149583     AKia    C    T        0      0        2 
  29  chr29_31149583     AOna    C    T        1      2        2 
  29  chr29_31149583     ASom    C    T        0      0        2 
  29  chr29_31149583     HCab    C    T        0      0        2 
  29  chr29_31149583     HPrz    C    T        0      0        2 
  29  chr29_31149583     ZBoe    C    T        0      0        2 
  29  chr29_31149583     ZGre    C    T        0      0        2 
  29  chr29_31149583     ZHar    C    T        0      0        2 
  29  chr29_31149583   Sample    C    T        0      0        2 
  29  chr29_31149882     AAsi    G    A        0      0        2 
  29  chr29_31149882     AKia    G    A        0      0        2 
  29  chr29_31149882     AOna    G    A        0      0        2 
  29  chr29_31149882     ASom    G    A        0      0        2 
  29  chr29_31149882     HCab    G    A        1      2        2 
  29  chr29_31149882     HPrz    G    A        1      2        2 
  29  chr29_31149882     ZBoe    G    A        0      0        2 
  29  chr29_31149882     ZGre    G    A        0      0        2 
  29  chr29_31149882     ZHar    G    A        0      0        2 
  29  chr29_31149882   Sample    G    A        1      2        2 
  29  chr29_31155538     AAsi    G    C        0      0        2 
  29  chr29_31155538     AKia    G    C        0      0        2 
  29  chr29_31155538     AOna    G    C        0      0        2 
  29  chr29_31155538     ASom    G    C        0      0        2 
  29  chr29_31155538     HCab    G    C        1      2        2 
  29  chr29_31155538     HPrz    G    C        1      2        2 
  29  chr29_31155538     ZBoe    G    C        0      0        2 
  29  chr29_31155538     ZGre    G    C        0      0        2 
  29  chr29_31155538     ZHar    G    C        0      0        2 
  29  chr29_31155538   Sample    G    C        1      2        2 
  29  chr29_31159397     AAsi    T    C        0      0        2 
  29  chr29_31159397     AKia    T    C        0      0        2 
  29  chr29_31159397     AOna    T    C        0      0        2 
  29  chr29_31159397     ASom    T    C        0      0        2 
  29  chr29_31159397     HCab    T    C        1      2        2 
  29  chr29_31159397     HPrz    T    C        1      2        2 
  29  chr29_31159397     ZBoe    T    C        0      0        2 
  29  chr29_31159397     ZGre    T    C        0      0        2 
  29  chr29_31159397     ZHar    T    C        0      0        2 
  29  chr29_31159397   Sample    T    C        1      2        2 
  29  chr29_31159969     AAsi    A    G        0      0        2 
  29  chr29_31159969     AKia    A    G        0      0        2 
  29  chr29_31159969     AOna    A    G        0      0        2 
  29  chr29_31159969     ASom    A    G        0      0        2 
  29  chr29_31159969     HCab    A    G        0      0        2 
  29  chr29_31159969     HPrz    A    G      0.5      1        2 
  29  chr29_31159969     ZBoe    A    G        0      0        2 
  29  chr29_31159969     ZGre    A    G        0      0        2 
  29  chr29_31159969     ZHar    A    G        0      0        2 
  29  chr29_31159969   Sample    A    G        0      0        2 
  29  chr29_31162015     AAsi    A    G        0      0        2 
  29  chr29_31162015     AKia    A    G        0      0        2 
  29  chr29_31162015     AOna    A    G        0      0        2 
  29  chr29_31162015     ASom    A    G        0      0        2 
  29  chr29_31162015     HCab    A    G        0      0        2 
  29  chr29_31162015     HPrz    A    G        0      0        2 
  29  chr29_31162015     ZBoe    A    G        0      0        2 
  29  chr29_31162015     ZGre    A    G      0.5      1        2 
  29  chr29_31162015     ZHar    A    G        0      0        2 
  29  chr29_31162015   Sample    A    G        1      2        2 
  29  chr29_31170879     AAsi    T    G        1      2        2 
  29  chr29_31170879     AKia    T    G        0      0        2 
  29  chr29_31170879     AOna    T    G        0      0        2 
  29  chr29_31170879     ASom    T    G        1      2        2 
  29  chr29_31170879     HCab    T    G        0      0        2 
  29  chr29_31170879     HPrz    T    G        0      0        2 
  29  chr29_31170879     ZBoe    T    G        0      0        2 
  29  chr29_31170879     ZGre    T    G        0      0        2 
  29  chr29_31170879     ZHar    T    G        0      0        2 
  29  chr29_31170879   Sample    T    G        0      0        2 
  29  chr29_31172209     AAsi    A    G        0      0        2 
  29  chr29_31172209     AKia    A    G        0      0        2 
  29  chr29_31172209     AOna    A    G      0.5      1        2 
  29  chr29_31172209     ASom    A    G        0      0        2 
  29  chr29_31172209     HCab    A    G        0      0        2 
  29  chr29_31172209     HPrz    A    G        0      0        2 
  29  chr29_31172209     ZBoe    A    G        0      0        2 
  29  chr29_31172209     ZGre    A    G        0      0        2 
  29  chr29_31172209     ZHar    A    G        0      0        2 
  29  chr29_31172209   Sample    A    G        0      0        2 
  29  chr29_31172889     AAsi    C    T        0      0        2 
  29  chr29_31172889     AKia    C    T        0      0        2 
  29  chr29_31172889     AOna    C    T        0      0        2 
  29  chr29_31172889     ASom    C    T        0      0        2 
  29  chr29_31172889     HCab    C    T        0      0        2 
  29  chr29_31172889     HPrz    C    T        0      0        2 
  29  chr29_31172889     ZBoe    C    T        1      2        2 
  29  chr29_31172889     ZGre    C    T        0      0        2 
  29  chr29_31172889     ZHar    C    T        0      0        2 
  29  chr29_31172889   Sample    C    T        0      0        2 
  29  chr29_31173622     AAsi    C    T        0      0        2 
  29  chr29_31173622     AKia    C    T        0      0        2 
  29  chr29_31173622     AOna    C    T        0      0        2 
  29  chr29_31173622     ASom    C    T        0      0        2 
  29  chr29_31173622     HCab    C    T        1      2        2 
  29  chr29_31173622     HPrz    C    T        1      2        2 
  29  chr29_31173622     ZBoe    C    T        0      0        2 
  29  chr29_31173622     ZGre    C    T        0      0        2 
  29  chr29_31173622     ZHar    C    T        0      0        2 
  29  chr29_31173622   Sample    C    T        1      2        2 
  29  chr29_31173777     AAsi    C    A        0      0        2 
  29  chr29_31173777     AKia    C    A        0      0        2 
  29  chr29_31173777     AOna    C    A        0      0        2 
  29  chr29_31173777     ASom    C    A        0      0        2 
  29  chr29_31173777     HCab    C    A        1      2        2 
  29  chr29_31173777     HPrz    C    A      0.5      1        2 
  29  chr29_31173777     ZBoe    C    A        0      0        2 
  29  chr29_31173777     ZGre    C    A        0      0        2 
  29  chr29_31173777     ZHar    C    A        0      0        2 
  29  chr29_31173777   Sample    C    A        1      2        2 
  29  chr29_31174368     AAsi    A    G        0      0        2 
  29  chr29_31174368     AKia    A    G        0      0        2 
  29  chr29_31174368     AOna    A    G        0      0        2 
  29  chr29_31174368     ASom    A    G        0      0        2 
  29  chr29_31174368     HCab    A    G        1      2        2 
  29  chr29_31174368     HPrz    A    G        1      2        2 
  29  chr29_31174368     ZBoe    A    G        0      0        2 
  29  chr29_31174368     ZGre    A    G        0      0        2 
  29  chr29_31174368     ZHar    A    G        0      0        2 
  29  chr29_31174368   Sample    A    G        1      2        2 
  29  chr29_31176070     AAsi    G    A        0      0        2 
  29  chr29_31176070     AKia    G    A        0      0        2 
  29  chr29_31176070     AOna    G    A      0.5      1        2 
  29  chr29_31176070     ASom    G    A        0      0        2 
  29  chr29_31176070     HCab    G    A        0      0        2 
  29  chr29_31176070     HPrz    G    A        0      0        2 
  29  chr29_31176070     ZBoe    G    A        0      0        2 
  29  chr29_31176070     ZGre    G    A        0      0        2 
  29  chr29_31176070     ZHar    G    A        0      0        2 
  29  chr29_31176070   Sample    G    A        0      0        2 
  29  chr29_31179427     AAsi    C    T        0      0        2 
  29  chr29_31179427     AKia    C    T        0      0        2 
  29  chr29_31179427     AOna    C    T        0      0        2 
  29  chr29_31179427     ASom    C    T        0      0        2 
  29  chr29_31179427     HCab    C    T        1      2        2 
  29  chr29_31179427     HPrz    C    T        1      2        2 
  29  chr29_31179427     ZBoe    C    T        0      0        2 
  29  chr29_31179427     ZGre    C    T        0      0        2 
  29  chr29_31179427     ZHar    C    T        0      0        2 
  29  chr29_31179427   Sample    C    T        1      2        2 
  29  chr29_31183253     AAsi    T    C        0      0        2 
  29  chr29_31183253     AKia    T    C        1      2        2 
  29  chr29_31183253     AOna    T    C        1      2        2 
  29  chr29_31183253     ASom    T    C        0      0        2 
  29  chr29_31183253     HCab    T    C        0      0        2 
  29  chr29_31183253     HPrz    T    C        0      0        2 
  29  chr29_31183253     ZBoe    T    C      0.5      1        2 
  29  chr29_31183253     ZGre    T    C        0      0        2 
  29  chr29_31183253     ZHar    T    C        1      2        2 
  29  chr29_31183253   Sample    T    C        0      0        2 
  29  chr29_31187448     AAsi    T    G        0      0        2 
  29  chr29_31187448     AKia    T    G        0      0        2 
  29  chr29_31187448     AOna    T    G      0.5      1        2 
  29  chr29_31187448     ASom    T    G        0      0        2 
  29  chr29_31187448     HCab    T    G        0      0        2 
  29  chr29_31187448     HPrz    T    G        0      0        2 
  29  chr29_31187448     ZBoe    T    G        0      0        2 
  29  chr29_31187448     ZGre    T    G        0      0        2 
  29  chr29_31187448     ZHar    T    G        0      0        2 
  29  chr29_31187448   Sample    T    G        0      0        2 
  29  chr29_31191541     AAsi    C    T        0      0        2 
  29  chr29_31191541     AKia    C    T        0      0        2 
  29  chr29_31191541     AOna    C    T        0      0        2 
  29  chr29_31191541     ASom    C    T        0      0        2 
  29  chr29_31191541     HCab    C    T        1      2        2 
  29  chr29_31191541     HPrz    C    T        1      2        2 
  29  chr29_31191541     ZBoe    C    T        0      0        2 
  29  chr29_31191541     ZGre    C    T        0      0        2 
  29  chr29_31191541     ZHar    C    T        0      0        2 
  29  chr29_31191541   Sample    C    T        1      2        2 
  29  chr29_31196199     AAsi    A    G        0      0        2 
  29  chr29_31196199     AKia    A    G        0      0        2 
  29  chr29_31196199     AOna    A    G        0      0        2 
  29  chr29_31196199     ASom    A    G        0      0        2 
  29  chr29_31196199     HCab    A    G        0      0        2 
  29  chr29_31196199     HPrz    A    G        0      0        2 
  29  chr29_31196199     ZBoe    A    G        1      2        2 
  29  chr29_31196199     ZGre    A    G        0      0        2 
  29  chr29_31196199     ZHar    A    G        0      0        2 
  29  chr29_31196199   Sample    A    G        0      0        2 
  29  chr29_31198162     AAsi    T    C        0      0        2 
  29  chr29_31198162     AKia    T    C        0      0        2 
  29  chr29_31198162     AOna    T    C        0      0        2 
  29  chr29_31198162     ASom    T    C        0      0        2 
  29  chr29_31198162     HCab    T    C        0      0        2 
  29  chr29_31198162     HPrz    T    C        0      0        2 
  29  chr29_31198162     ZBoe    T    C        1      2        2 
  29  chr29_31198162     ZGre    T    C        0      0        2 
  29  chr29_31198162     ZHar    T    C        0      0        2 
  29  chr29_31198162   Sample    T    C        0      0        2 
  29  chr29_31200454     AAsi    T    C        0      0        2 
  29  chr29_31200454     AKia    T    C        0      0        2 
  29  chr29_31200454     AOna    T    C        0      0        2 
  29  chr29_31200454     ASom    T    C        0      0        2 
  29  chr29_31200454     HCab    T    C        0      0        2 
  29  chr29_31200454     HPrz    T    C        0      0        2 
  29  chr29_31200454     ZBoe    T    C        1      2        2 
  29  chr29_31200454     ZGre    T    C        0      0        2 
  29  chr29_31200454     ZHar    T    C        0      0        2 
  29  chr29_31200454   Sample    T    C        0      0        2 
  29  chr29_31204208     AAsi    G    A        0      0        2 
  29  chr29_31204208     AKia    G    A        0      0        2 
  29  chr29_31204208     AOna    G    A        0      0        2 
  29  chr29_31204208     ASom    G    A        0      0        2 
  29  chr29_31204208     HCab    G    A        1      2        2 
  29  chr29_31204208     HPrz    G    A        1      2        2 
  29  chr29_31204208     ZBoe    G    A        0      0        2 
  29  chr29_31204208     ZGre    G    A        0      0        2 
  29  chr29_31204208     ZHar    G    A        0      0        2 
  29  chr29_31204208   Sample    G    A        1      2        2 
  29  chr29_31220312     AAsi    C    G        0      0        2 
  29  chr29_31220312     AKia    C    G        0      0        2 
  29  chr29_31220312     AOna    C    G        0      0        2 
  29  chr29_31220312     ASom    C    G        0      0        2 
  29  chr29_31220312     HCab    C    G        1      2        2 
  29  chr29_31220312     HPrz    C    G        1      2        2 
  29  chr29_31220312     ZBoe    C    G        0      0        2 
  29  chr29_31220312     ZGre    C    G        0      0        2 
  29  chr29_31220312     ZHar    C    G        0      0        2 
  29  chr29_31220312   Sample    C    G        1      2        2 
  29  chr29_31222065     AAsi    A    G        1      2        2 
  29  chr29_31222065     AKia    A    G        0      0        2 
  29  chr29_31222065     AOna    A    G        0      0        2 
  29  chr29_31222065     ASom    A    G        1      2        2 
  29  chr29_31222065     HCab    A    G        0      0        2 
  29  chr29_31222065     HPrz    A    G        0      0        2 
  29  chr29_31222065     ZBoe    A    G        0      0        2 
  29  chr29_31222065     ZGre    A    G        0      0        2 
  29  chr29_31222065     ZHar    A    G        0      0        2 
  29  chr29_31222065   Sample    A    G        0      0        2 
  29  chr29_31222213     AAsi    G    C        0      0        2 
  29  chr29_31222213     AKia    G    C        0      0        2 
  29  chr29_31222213     AOna    G    C        0      0        2 
  29  chr29_31222213     ASom    G    C        0      0        2 
  29  chr29_31222213     HCab    G    C        1      2        2 
  29  chr29_31222213     HPrz    G    C        1      2        2 
  29  chr29_31222213     ZBoe    G    C        0      0        2 
  29  chr29_31222213     ZGre    G    C        0      0        2 
  29  chr29_31222213     ZHar    G    C        0      0        2 
  29  chr29_31222213   Sample    G    C        1      2        2 
  29  chr29_31224722     AAsi    C    A        0      0        2 
  29  chr29_31224722     AKia    C    A        0      0        2 
  29  chr29_31224722     AOna    C    A        0      0        2 
  29  chr29_31224722     ASom    C    A        0      0        2 
  29  chr29_31224722     HCab    C    A        0      0        2 
  29  chr29_31224722     HPrz    C    A        0      0        2 
  29  chr29_31224722     ZBoe    C    A        0      0        2 
  29  chr29_31224722     ZGre    C    A        0      0        2 
  29  chr29_31224722     ZHar    C    A        1      2        2 
  29  chr29_31224722   Sample    C    A        0      0        2 
  29  chr29_31227762     AAsi    T    C        0      0        2 
  29  chr29_31227762     AKia    T    C        0      0        2 
  29  chr29_31227762     AOna    T    C      0.5      1        2 
  29  chr29_31227762     ASom    T    C        0      0        2 
  29  chr29_31227762     HCab    T    C        0      0        2 
  29  chr29_31227762     HPrz    T    C        0      0        2 
  29  chr29_31227762     ZBoe    T    C        0      0        2 
  29  chr29_31227762     ZGre    T    C        0      0        2 
  29  chr29_31227762     ZHar    T    C        0      0        2 
  29  chr29_31227762   Sample    T    C        0      0        2 
  29  chr29_31228859     AAsi    A    G        0      0        2 
  29  chr29_31228859     AKia    A    G        0      0        2 
  29  chr29_31228859     AOna    A    G        0      0        2 
  29  chr29_31228859     ASom    A    G        0      0        2 
  29  chr29_31228859     HCab    A    G        1      2        2 
  29  chr29_31228859     HPrz    A    G        1      2        2 
  29  chr29_31228859     ZBoe    A    G        0      0        2 
  29  chr29_31228859     ZGre    A    G        0      0        2 
  29  chr29_31228859     ZHar    A    G        0      0        2 
  29  chr29_31228859   Sample    A    G        1      2        2 
  29  chr29_31228936     AAsi    T    C        0      0        2 
  29  chr29_31228936     AKia    T    C        0      0        2 
  29  chr29_31228936     AOna    T    C        0      0        2 
  29  chr29_31228936     ASom    T    C        0      0        2 
  29  chr29_31228936     HCab    T    C        1      2        2 
  29  chr29_31228936     HPrz    T    C        1      2        2 
  29  chr29_31228936     ZBoe    T    C        0      0        2 
  29  chr29_31228936     ZGre    T    C        0      0        2 
  29  chr29_31228936     ZHar    T    C        0      0        2 
  29  chr29_31228936   Sample    T    C        1      2        2 
  29  chr29_31238672     AAsi    A    G      0.5      1        2 
  29  chr29_31238672     AKia    A    G        0      0        2 
  29  chr29_31238672     AOna    A    G        0      0        2 
  29  chr29_31238672     ASom    A    G        0      0        2 
  29  chr29_31238672     HCab    A    G        0      0        2 
  29  chr29_31238672     HPrz    A    G        0      0        2 
  29  chr29_31238672     ZBoe    A    G        0      0        2 
  29  chr29_31238672     ZGre    A    G        0      0        2 
  29  chr29_31238672     ZHar    A    G        0      0        2 
  29  chr29_31238672   Sample    A    G        0      0        2 
  29  chr29_31240739     AAsi    T    C        0      0        2 
  29  chr29_31240739     AKia    T    C        0      0        2 
  29  chr29_31240739     AOna    T    C        0      0        2 
  29  chr29_31240739     ASom    T    C        0      0        2 
  29  chr29_31240739     HCab    T    C        1      2        2 
  29  chr29_31240739     HPrz    T    C        1      2        2 
  29  chr29_31240739     ZBoe    T    C        0      0        2 
  29  chr29_31240739     ZGre    T    C        0      0        2 
  29  chr29_31240739     ZHar    T    C        0      0        2 
  29  chr29_31240739   Sample    T    C        1      2        2 
  29  chr29_31244953     AAsi    T    C        0      0        2 
  29  chr29_31244953     AKia    T    C        0      0        2 
  29  chr29_31244953     AOna    T    C        0      0        2 
  29  chr29_31244953     ASom    T    C        0      0        2 
  29  chr29_31244953     HCab    T    C        0      0        2 
  29  chr29_31244953     HPrz    T    C        0      0        2 
  29  chr29_31244953     ZBoe    T    C        0      0        2 
  29  chr29_31244953     ZGre    T    C      0.5      1        2 
  29  chr29_31244953     ZHar    T    C        0      0        2 
  29  chr29_31244953   Sample    T    C        0      0        2 
  29  chr29_31250132     AAsi    C    T        0      0        2 
  29  chr29_31250132     AKia    C    T        0      0        2 
  29  chr29_31250132     AOna    C    T        0      0        2 
  29  chr29_31250132     ASom    C    T        0      0        2 
  29  chr29_31250132     HCab    C    T        0      0        2 
  29  chr29_31250132     HPrz    C    T        1      2        2 
  29  chr29_31250132     ZBoe    C    T        0      0        2 
  29  chr29_31250132     ZGre    C    T        0      0        2 
  29  chr29_31250132     ZHar    C    T        0      0        2 
  29  chr29_31250132   Sample    C    T        0      0        2 
  29  chr29_31257227     AAsi    T    A        0      0        2 
  29  chr29_31257227     AKia    T    A        0      0        2 
  29  chr29_31257227     AOna    T    A        0      0        2 
  29  chr29_31257227     ASom    T    A        0      0        2 
  29  chr29_31257227     HCab    T    A        0      0        2 
  29  chr29_31257227     HPrz    T    A      0.5      1        2 
  29  chr29_31257227     ZBoe    T    A        0      0        2 
  29  chr29_31257227     ZGre    T    A        0      0        2 
  29  chr29_31257227     ZHar    T    A        0      0        2 
  29  chr29_31257227   Sample    T    A        0      0        2 
  29  chr29_31270402     AAsi    A    G        0      0        2 
  29  chr29_31270402     AKia    A    G        0      0        2 
  29  chr29_31270402     AOna    A    G        0      0        2 
  29  chr29_31270402     ASom    A    G      0.5      1        2 
  29  chr29_31270402     HCab    A    G        0      0        2 
  29  chr29_31270402     HPrz    A    G        1      2        2 
  29  chr29_31270402     ZBoe    A    G        0      0        2 
  29  chr29_31270402     ZGre    A    G        0      0        2 
  29  chr29_31270402     ZHar    A    G        0      0        2 
  29  chr29_31270402   Sample    A    G        0      0        2 
  29  chr29_31270598     AAsi    A    T        0      0        2 
  29  chr29_31270598     AKia    A    T        0      0        2 
  29  chr29_31270598     AOna    A    T        0      0        2 
  29  chr29_31270598     ASom    A    T        0      0        2 
  29  chr29_31270598     HCab    A    T        0      0        2 
  29  chr29_31270598     HPrz    A    T        0      0        2 
  29  chr29_31270598     ZBoe    A    T      0.5      1        2 
  29  chr29_31270598     ZGre    A    T        0      0        2 
  29  chr29_31270598     ZHar    A    T        0      0        2 
  29  chr29_31270598   Sample    A    T        0      0        2 
  29  chr29_31278044     AAsi    A    C        0      0        2 
  29  chr29_31278044     AKia    A    C      0.5      1        2 
  29  chr29_31278044     AOna    A    C        0      0        2 
  29  chr29_31278044     ASom    A    C        0      0        2 
  29  chr29_31278044     HCab    A    C        0      0        2 
  29  chr29_31278044     HPrz    A    C        0      0        2 
  29  chr29_31278044     ZBoe    A    C        0      0        2 
  29  chr29_31278044     ZGre    A    C        0      0        2 
  29  chr29_31278044     ZHar    A    C        0      0        2 
  29  chr29_31278044   Sample    A    C        0      0        2 
  29  chr29_31278258     AAsi    C    A        1      2        2 
  29  chr29_31278258     AKia    C    A      0.5      1        2 
  29  chr29_31278258     AOna    C    A        0      0        2 
  29  chr29_31278258     ASom    C    A        1      2        2 
  29  chr29_31278258     HCab    C    A        0      0        2 
  29  chr29_31278258     HPrz    C    A        0      0        2 
  29  chr29_31278258     ZBoe    C    A        0      0        2 
  29  chr29_31278258     ZGre    C    A        0      0        2 
  29  chr29_31278258     ZHar    C    A        0      0        2 
  29  chr29_31278258   Sample    C    A        0      0        2 
  29  chr29_31289336     AAsi    G    T        0      0        2 
  29  chr29_31289336     AKia    G    T        0      0        2 
  29  chr29_31289336     AOna    G    T        0      0        2 
  29  chr29_31289336     ASom    G    T        0      0        2 
  29  chr29_31289336     HCab    G    T        1      2        2 
  29  chr29_31289336     HPrz    G    T        1      2        2 
  29  chr29_31289336     ZBoe    G    T        0      0        2 
  29  chr29_31289336     ZGre    G    T        0      0        2 
  29  chr29_31289336     ZHar    G    T        0      0        2 
  29  chr29_31289336   Sample    G    T        1      2        2 
  29  chr29_31292487     AAsi    T    C        0      0        2 
  29  chr29_31292487     AKia    T    C      0.5      1        2 
  29  chr29_31292487     AOna    T    C        0      0        2 
  29  chr29_31292487     ASom    T    C        1      2        2 
  29  chr29_31292487     HCab    T    C        0      0        2 
  29  chr29_31292487     HPrz    T    C        0      0        2 
  29  chr29_31292487     ZBoe    T    C        0      0        2 
  29  chr29_31292487     ZGre    T    C        0      0        2 
  29  chr29_31292487     ZHar    T    C        0      0        2 
  29  chr29_31292487   Sample    T    C        0      0        2 
  29  chr29_31293302     AAsi    A    G        0      0        2 
  29  chr29_31293302     AKia    A    G        0      0        2 
  29  chr29_31293302     AOna    A    G        0      0        2 
  29  chr29_31293302     ASom    A    G        0      0        2 
  29  chr29_31293302     HCab    A    G        1      2        2 
  29  chr29_31293302     HPrz    A    G        1      2        2 
  29  chr29_31293302     ZBoe    A    G        0      0        2 
  29  chr29_31293302     ZGre    A    G        0      0        2 
  29  chr29_31293302     ZHar    A    G        0      0        2 
  29  chr29_31293302   Sample    A    G        1      2        2 
  29  chr29_31295432     AAsi    G    T        0      0        2 
  29  chr29_31295432     AKia    G    T        0      0        2 
  29  chr29_31295432     AOna    G    T        0      0        2 
  29  chr29_31295432     ASom    G    T        0      0        2 
  29  chr29_31295432     HCab    G    T        0      0        2 
  29  chr29_31295432     HPrz    G    T        0      0        2 
  29  chr29_31295432     ZBoe    G    T      0.5      1        2 
  29  chr29_31295432     ZGre    G    T        0      0        2 
  29  chr29_31295432     ZHar    G    T        0      0        2 
  29  chr29_31295432   Sample    G    T        0      0        2 
  29  chr29_31299543     AAsi    A    G        0      0        2 
  29  chr29_31299543     AKia    A    G        0      0        2 
  29  chr29_31299543     AOna    A    G        0      0        2 
  29  chr29_31299543     ASom    A    G        0      0        2 
  29  chr29_31299543     HCab    A    G        1      2        2 
  29  chr29_31299543     HPrz    A    G        1      2        2 
  29  chr29_31299543     ZBoe    A    G        0      0        2 
  29  chr29_31299543     ZGre    A    G        0      0        2 
  29  chr29_31299543     ZHar    A    G        0      0        2 
  29  chr29_31299543   Sample    A    G        1      2        2 
  29  chr29_31300073     AAsi    G    T        0      0        2 
  29  chr29_31300073     AKia    G    T        0      0        2 
  29  chr29_31300073     AOna    G    T        0      0        2 
  29  chr29_31300073     ASom    G    T        0      0        2 
  29  chr29_31300073     HCab    G    T        1      2        2 
  29  chr29_31300073     HPrz    G    T        1      2        2 
  29  chr29_31300073     ZBoe    G    T        0      0        2 
  29  chr29_31300073     ZGre    G    T        0      0        2 
  29  chr29_31300073     ZHar    G    T        0      0        2 
  29  chr29_31300073   Sample    G    T        1      2        2 
  29  chr29_31305150     AAsi    T    C        0      0        2 
  29  chr29_31305150     AKia    T    C        0      0        2 
  29  chr29_31305150     AOna    T    C        0      0        2 
  29  chr29_31305150     ASom    T    C        0      0        2 
  29  chr29_31305150     HCab    T    C        0      0        2 
  29  chr29_31305150     HPrz    T    C        0      0        2 
  29  chr29_31305150     ZBoe    T    C      0.5      1        2 
  29  chr29_31305150     ZGre    T    C        0      0        2 
  29  chr29_31305150     ZHar    T    C        0      0        2 
  29  chr29_31305150   Sample    T    C        0      0        2 
  29  chr29_31305244     AAsi    C    T        0      0        2 
  29  chr29_31305244     AKia    C    T        0      0        2 
  29  chr29_31305244     AOna    C    T        0      0        2 
  29  chr29_31305244     ASom    C    T        0      0        2 
  29  chr29_31305244     HCab    C    T        0      0        2 
  29  chr29_31305244     HPrz    C    T        0      0        2 
  29  chr29_31305244     ZBoe    C    T        0      0        2 
  29  chr29_31305244     ZGre    C    T        1      2        2 
  29  chr29_31305244     ZHar    C    T        0      0        2 
  29  chr29_31305244   Sample    C    T        0      0        2 
  29  chr29_31307919     AAsi    G    T        1      2        2 
  29  chr29_31307919     AKia    G    T        0      0        2 
  29  chr29_31307919     AOna    G    T        0      0        2 
  29  chr29_31307919     ASom    G    T        0      0        2 
  29  chr29_31307919     HCab    G    T        0      0        2 
  29  chr29_31307919     HPrz    G    T        0      0        2 
  29  chr29_31307919     ZBoe    G    T        0      0        2 
  29  chr29_31307919     ZGre    G    T        0      0        2 
  29  chr29_31307919     ZHar    G    T        0      0        2 
  29  chr29_31307919   Sample    G    T        0      0        2 
  29  chr29_31308412     AAsi    T    C        1      2        2 
  29  chr29_31308412     AKia    T    C        0      0        2 
  29  chr29_31308412     AOna    T    C        0      0        2 
  29  chr29_31308412     ASom    T    C        1      2        2 
  29  chr29_31308412     HCab    T    C        0      0        2 
  29  chr29_31308412     HPrz    T    C        0      0        2 
  29  chr29_31308412     ZBoe    T    C        1      2        2 
  29  chr29_31308412     ZGre    T    C        1      2        2 
  29  chr29_31308412     ZHar    T    C        1      2        2 
  29  chr29_31308412   Sample    T    C        0      0        2 
  29  chr29_31312973     AAsi    G    A        1      2        2 
  29  chr29_31312973     AKia    G    A        0      0        2 
  29  chr29_31312973     AOna    G    A        0      0        2 
  29  chr29_31312973     ASom    G    A        1      2        2 
  29  chr29_31312973     HCab    G    A        0      0        2 
  29  chr29_31312973     HPrz    G    A        0      0        2 
  29  chr29_31312973     ZBoe    G    A        0      0        2 
  29  chr29_31312973     ZGre    G    A        0      0        2 
  29  chr29_31312973     ZHar    G    A        0      0        2 
  29  chr29_31312973   Sample    G    A        0      0        2 
  29  chr29_31319457     AAsi    T    C        0      0        2 
  29  chr29_31319457     AKia    T    C        0      0        2 
  29  chr29_31319457     AOna    T    C        0      0        2 
  29  chr29_31319457     ASom    T    C        0      0        2 
  29  chr29_31319457     HCab    T    C        0      0        2 
  29  chr29_31319457     HPrz    T    C        0      0        2 
  29  chr29_31319457     ZBoe    T    C      0.5      1        2 
  29  chr29_31319457     ZGre    T    C        0      0        2 
  29  chr29_31319457     ZHar    T    C        0      0        2 
  29  chr29_31319457   Sample    T    C        0      0        2 
  29  chr29_31319886     AAsi    A    G        0      0        2 
  29  chr29_31319886     AKia    A    G        0      0        2 
  29  chr29_31319886     AOna    A    G        0      0        2 
  29  chr29_31319886     ASom    A    G        0      0        2 
  29  chr29_31319886     HCab    A    G        1      2        2 
  29  chr29_31319886     HPrz    A    G        1      2        2 
  29  chr29_31319886     ZBoe    A    G        0      0        2 
  29  chr29_31319886     ZGre    A    G        0      0        2 
  29  chr29_31319886     ZHar    A    G        0      0        2 
  29  chr29_31319886   Sample    A    G        1      2        2 
  29  chr29_31321916     AAsi    A    G        0      0        2 
  29  chr29_31321916     AKia    A    G        0      0        2 
  29  chr29_31321916     AOna    A    G        0      0        2 
  29  chr29_31321916     ASom    A    G        0      0        2 
  29  chr29_31321916     HCab    A    G        0      0        2 
  29  chr29_31321916     HPrz    A    G      0.5      1        2 
  29  chr29_31321916     ZBoe    A    G        0      0        2 
  29  chr29_31321916     ZGre    A    G        0      0        2 
  29  chr29_31321916     ZHar    A    G        0      0        2 
  29  chr29_31321916   Sample    A    G        1      2        2 
  29  chr29_31332380     AAsi    A    C        0      0        2 
  29  chr29_31332380     AKia    A    C        0      0        2 
  29  chr29_31332380     AOna    A    C        0      0        2 
  29  chr29_31332380     ASom    A    C        0      0        2 
  29  chr29_31332380     HCab    A    C        1      2        2 
  29  chr29_31332380     HPrz    A    C        1      2        2 
  29  chr29_31332380     ZBoe    A    C        0      0        2 
  29  chr29_31332380     ZGre    A    C        0      0        2 
  29  chr29_31332380     ZHar    A    C        0      0        2 
  29  chr29_31332380   Sample    A    C        1      2        2 
  29  chr29_31333517     AAsi    A    G        0      0        2 
  29  chr29_31333517     AKia    A    G        0      0        2 
  29  chr29_31333517     AOna    A    G        0      0        2 
  29  chr29_31333517     ASom    A    G        0      0        2 
  29  chr29_31333517     HCab    A    G        1      2        2 
  29  chr29_31333517     HPrz    A    G        1      2        2 
  29  chr29_31333517     ZBoe    A    G        0      0        2 
  29  chr29_31333517     ZGre    A    G        0      0        2 
  29  chr29_31333517     ZHar    A    G        0      0        2 
  29  chr29_31333517   Sample    A    G        1      2        2 
  29  chr29_31335173     AAsi    T    C        0      0        2 
  29  chr29_31335173     AKia    T    C        0      0        2 
  29  chr29_31335173     AOna    T    C        0      0        2 
  29  chr29_31335173     ASom    T    C        0      0        2 
  29  chr29_31335173     HCab    T    C        0      0        2 
  29  chr29_31335173     HPrz    T    C        0      0        2 
  29  chr29_31335173     ZBoe    T    C        0      0        2 
  29  chr29_31335173     ZGre    T    C        1      2        2 
  29  chr29_31335173     ZHar    T    C        0      0        2 
  29  chr29_31335173   Sample    T    C        0      0        2 
  29  chr29_31336514     AAsi    G    A        0      0        2 
  29  chr29_31336514     AKia    G    A        0      0        2 
  29  chr29_31336514     AOna    G    A        0      0        2 
  29  chr29_31336514     ASom    G    A        0      0        2 
  29  chr29_31336514     HCab    G    A        0      0        2 
  29  chr29_31336514     HPrz    G    A        0      0        2 
  29  chr29_31336514     ZBoe    G    A        0      0        2 
  29  chr29_31336514     ZGre    G    A        1      2        2 
  29  chr29_31336514     ZHar    G    A        0      0        2 
  29  chr29_31336514   Sample    G    A        0      0        2 
  29  chr29_31338398     AAsi    T    C        0      0        2 
  29  chr29_31338398     AKia    T    C        0      0        2 
  29  chr29_31338398     AOna    T    C        0      0        2 
  29  chr29_31338398     ASom    T    C        0      0        2 
  29  chr29_31338398     HCab    T    C        1      2        2 
  29  chr29_31338398     HPrz    T    C        1      2        2 
  29  chr29_31338398     ZBoe    T    C        0      0        2 
  29  chr29_31338398     ZGre    T    C        0      0        2 
  29  chr29_31338398     ZHar    T    C        0      0        2 
  29  chr29_31338398   Sample    T    C        1      2        2 
  29  chr29_31365543     AAsi    T    C        0      0        2 
  29  chr29_31365543     AKia    T    C        0      0        2 
  29  chr29_31365543     AOna    T    C        0      0        2 
  29  chr29_31365543     ASom    T    C        0      0        2 
  29  chr29_31365543     HCab    T    C        1      2        2 
  29  chr29_31365543     HPrz    T    C        1      2        2 
  29  chr29_31365543     ZBoe    T    C        0      0        2 
  29  chr29_31365543     ZGre    T    C        0      0        2 
  29  chr29_31365543     ZHar    T    C        0      0        2 
  29  chr29_31365543   Sample    T    C        1      2        2 
  29  chr29_31367461     AAsi    T    C      0.5      1        2 
  29  chr29_31367461     AKia    T    C        0      0        2 
  29  chr29_31367461     AOna    T    C        0      0        2 
  29  chr29_31367461     ASom    T    C        1      2        2 
  29  chr29_31367461     HCab    T    C        0      0        2 
  29  chr29_31367461     HPrz    T    C        0      0        2 
  29  chr29_31367461     ZBoe    T    C        0      0        2 
  29  chr29_31367461     ZGre    T    C        0      0        2 
  29  chr29_31367461     ZHar    T    C        0      0        2 
  29  chr29_31367461   Sample    T    C        0      0        2 
  29  chr29_31369707     AAsi    G    C        0      0        2 
  29  chr29_31369707     AKia    G    C        0      0        2 
  29  chr29_31369707     AOna    G    C        1      2        2 
  29  chr29_31369707     ASom    G    C        0      0        2 
  29  chr29_31369707     HCab    G    C        0      0        2 
  29  chr29_31369707     HPrz    G    C        0      0        2 
  29  chr29_31369707     ZBoe    G    C        0      0        2 
  29  chr29_31369707     ZGre    G    C        0      0        2 
  29  chr29_31369707     ZHar    G    C        0      0        2 
  29  chr29_31369707   Sample    G    C        0      0        2 
  29  chr29_31369896     AAsi    G    A        0      0        2 
  29  chr29_31369896     AKia    G    A        0      0        2 
  29  chr29_31369896     AOna    G    A        0      0        2 
  29  chr29_31369896     ASom    G    A        0      0        2 
  29  chr29_31369896     HCab    G    A        0      0        2 
  29  chr29_31369896     HPrz    G    A        1      2        2 
  29  chr29_31369896     ZBoe    G    A        0      0        2 
  29  chr29_31369896     ZGre    G    A        0      0        2 
  29  chr29_31369896     ZHar    G    A        0      0        2 
  29  chr29_31369896   Sample    G    A        0      0        2 
  29  chr29_31370630     AAsi    C    T        0      0        2 
  29  chr29_31370630     AKia    C    T        0      0        2 
  29  chr29_31370630     AOna    C    T        0      0        2 
  29  chr29_31370630     ASom    C    T        0      0        2 
  29  chr29_31370630     HCab    C    T        1      2        2 
  29  chr29_31370630     HPrz    C    T        1      2        2 
  29  chr29_31370630     ZBoe    C    T        0      0        2 
  29  chr29_31370630     ZGre    C    T        0      0        2 
  29  chr29_31370630     ZHar    C    T        0      0        2 
  29  chr29_31370630   Sample    C    T        1      2        2 
  29  chr29_31373219     AAsi    T    C        1      2        2 
  29  chr29_31373219     AKia    T    C        0      0        2 
  29  chr29_31373219     AOna    T    C        0      0        2 
  29  chr29_31373219     ASom    T    C        1      2        2 
  29  chr29_31373219     HCab    T    C        0      0        2 
  29  chr29_31373219     HPrz    T    C        0      0        2 
  29  chr29_31373219     ZBoe    T    C        1      2        2 
  29  chr29_31373219     ZGre    T    C        1      2        2 
  29  chr29_31373219     ZHar    T    C        1      2        2 
  29  chr29_31373219   Sample    T    C        0      0        2 
  29  chr29_31373744     AAsi    C    G        0      0        2 
  29  chr29_31373744     AKia    C    G      0.5      1        2 
  29  chr29_31373744     AOna    C    G        0      0        2 
  29  chr29_31373744     ASom    C    G        0      0        2 
  29  chr29_31373744     HCab    C    G        0      0        2 
  29  chr29_31373744     HPrz    C    G        0      0        2 
  29  chr29_31373744     ZBoe    C    G        0      0        2 
  29  chr29_31373744     ZGre    C    G        0      0        2 
  29  chr29_31373744     ZHar    C    G        0      0        2 
  29  chr29_31373744   Sample    C    G        0      0        2 
  29  chr29_31381641     AAsi    T    C        0      0        2 
  29  chr29_31381641     AKia    T    C        0      0        2 
  29  chr29_31381641     AOna    T    C        0      0        2 
  29  chr29_31381641     ASom    T    C        0      0        2 
  29  chr29_31381641     HCab    T    C        0      0        2 
  29  chr29_31381641     HPrz    T    C        0      0        2 
  29  chr29_31381641     ZBoe    T    C        0      0        2 
  29  chr29_31381641     ZGre    T    C      0.5      1        2 
  29  chr29_31381641     ZHar    T    C        0      0        2 
  29  chr29_31381641   Sample    T    C        0      0        2 
  29  chr29_31392511     AAsi    G    A        0      0        2 
  29  chr29_31392511     AKia    G    A        0      0        2 
  29  chr29_31392511     AOna    G    A        0      0        2 
  29  chr29_31392511     ASom    G    A        0      0        2 
  29  chr29_31392511     HCab    G    A        0      0        2 
  29  chr29_31392511     HPrz    G    A        0      0        2 
  29  chr29_31392511     ZBoe    G    A      0.5      1        2 
  29  chr29_31392511     ZGre    G    A        0      0        2 
  29  chr29_31392511     ZHar    G    A        0      0        2 
  29  chr29_31392511   Sample    G    A        0      0        2 
  29  chr29_31397771     AAsi    G    T      0.5      1        2 
  29  chr29_31397771     AKia    G    T        0      0        2 
  29  chr29_31397771     AOna    G    T        0      0        2 
  29  chr29_31397771     ASom    G    T        0      0        2 
  29  chr29_31397771     HCab    G    T        0      0        2 
  29  chr29_31397771     HPrz    G    T        0      0        2 
  29  chr29_31397771     ZBoe    G    T        0      0        2 
  29  chr29_31397771     ZGre    G    T        0      0        2 
  29  chr29_31397771     ZHar    G    T        0      0        2 
  29  chr29_31397771   Sample    G    T        0      0        2 
  29  chr29_31401700     AAsi    C    T        0      0        2 
  29  chr29_31401700     AKia    C    T        0      0        2 
  29  chr29_31401700     AOna    C    T        0      0        2 
  29  chr29_31401700     ASom    C    T        0      0        2 
  29  chr29_31401700     HCab    C    T        1      2        2 
  29  chr29_31401700     HPrz    C    T        1      2        2 
  29  chr29_31401700     ZBoe    C    T        0      0        2 
  29  chr29_31401700     ZGre    C    T        0      0        2 
  29  chr29_31401700     ZHar    C    T        0      0        2 
  29  chr29_31401700   Sample    C    T        1      2        2 
  29  chr29_31402598     AAsi    A    T        0      0        2 
  29  chr29_31402598     AKia    A    T        0      0        2 
  29  chr29_31402598     AOna    A    T      0.5      1        2 
  29  chr29_31402598     ASom    A    T        0      0        2 
  29  chr29_31402598     HCab    A    T        0      0        2 
  29  chr29_31402598     HPrz    A    T        0      0        2 
  29  chr29_31402598     ZBoe    A    T        0      0        2 
  29  chr29_31402598     ZGre    A    T        0      0        2 
  29  chr29_31402598     ZHar    A    T        0      0        2 
  29  chr29_31402598   Sample    A    T        0      0        2 
  29  chr29_31406347     AAsi    T    C      0.5      1        2 
  29  chr29_31406347     AKia    T    C        0      0        2 
  29  chr29_31406347     AOna    T    C        0      0        2 
  29  chr29_31406347     ASom    T    C        0      0        2 
  29  chr29_31406347     HCab    T    C        0      0        2 
  29  chr29_31406347     HPrz    T    C        0      0        2 
  29  chr29_31406347     ZBoe    T    C        0      0        2 
  29  chr29_31406347     ZGre    T    C        0      0        2 
  29  chr29_31406347     ZHar    T    C        0      0        2 
  29  chr29_31406347   Sample    T    C        0      0        2 
  29  chr29_31410717     AAsi    A    G        0      0        2 
  29  chr29_31410717     AKia    A    G        0      0        2 
  29  chr29_31410717     AOna    A    G        0      0        2 
  29  chr29_31410717     ASom    A    G        0      0        2 
  29  chr29_31410717     HCab    A    G        0      0        2 
  29  chr29_31410717     HPrz    A    G        0      0        2 
  29  chr29_31410717     ZBoe    A    G        0      0        2 
  29  chr29_31410717     ZGre    A    G      0.5      1        2 
  29  chr29_31410717     ZHar    A    G        0      0        2 
  29  chr29_31410717   Sample    A    G        0      0        2 
  29  chr29_31411241     AAsi    A    G        0      0        2 
  29  chr29_31411241     AKia    A    G        0      0        2 
  29  chr29_31411241     AOna    A    G        0      0        2 
  29  chr29_31411241     ASom    A    G        0      0        2 
  29  chr29_31411241     HCab    A    G        1      2        2 
  29  chr29_31411241     HPrz    A    G        1      2        2 
  29  chr29_31411241     ZBoe    A    G        0      0        2 
  29  chr29_31411241     ZGre    A    G        0      0        2 
  29  chr29_31411241     ZHar    A    G        0      0        2 
  29  chr29_31411241   Sample    A    G        1      2        2 
  29  chr29_31411648     AAsi    A    G        0      0        2 
  29  chr29_31411648     AKia    A    G        0      0        2 
  29  chr29_31411648     AOna    A    G        0      0        2 
  29  chr29_31411648     ASom    A    G        0      0        2 
  29  chr29_31411648     HCab    A    G        0      0        2 
  29  chr29_31411648     HPrz    A    G        0      0        2 
  29  chr29_31411648     ZBoe    A    G        1      2        2 
  29  chr29_31411648     ZGre    A    G        1      2        2 
  29  chr29_31411648     ZHar    A    G        1      2        2 
  29  chr29_31411648   Sample    A    G        0      0        2 
  29  chr29_31419076     AAsi    C    A        0      0        2 
  29  chr29_31419076     AKia    C    A        0      0        2 
  29  chr29_31419076     AOna    C    A        0      0        2 
  29  chr29_31419076     ASom    C    A        0      0        2 
  29  chr29_31419076     HCab    C    A        1      2        2 
  29  chr29_31419076     HPrz    C    A        1      2        2 
  29  chr29_31419076     ZBoe    C    A        0      0        2 
  29  chr29_31419076     ZGre    C    A        0      0        2 
  29  chr29_31419076     ZHar    C    A        0      0        2 
  29  chr29_31419076   Sample    C    A        1      2        2 
  29  chr29_31428319     AAsi    A    G        0      0        2 
  29  chr29_31428319     AKia    A    G        0      0        2 
  29  chr29_31428319     AOna    A    G        0      0        2 
  29  chr29_31428319     ASom    A    G        1      2        2 
  29  chr29_31428319     HCab    A    G        0      0        2 
  29  chr29_31428319     HPrz    A    G        0      0        2 
  29  chr29_31428319     ZBoe    A    G        0      0        2 
  29  chr29_31428319     ZGre    A    G        0      0        2 
  29  chr29_31428319     ZHar    A    G        0      0        2 
  29  chr29_31428319   Sample    A    G        0      0        2 
  29  chr29_31428808     AAsi    A    G        0      0        2 
  29  chr29_31428808     AKia    A    G        0      0        2 
  29  chr29_31428808     AOna    A    G        0      0        2 
  29  chr29_31428808     ASom    A    G        0      0        2 
  29  chr29_31428808     HCab    A    G        0      0        2 
  29  chr29_31428808     HPrz    A    G        0      0        2 
  29  chr29_31428808     ZBoe    A    G        0      0        2 
  29  chr29_31428808     ZGre    A    G      0.5      1        2 
  29  chr29_31428808     ZHar    A    G        0      0        2 
  29  chr29_31428808   Sample    A    G        0      0        2 
  29  chr29_31449236     AAsi    T    C        0      0        2 
  29  chr29_31449236     AKia    T    C        0      0        2 
  29  chr29_31449236     AOna    T    C        0      0        2 
  29  chr29_31449236     ASom    T    C        0      0        2 
  29  chr29_31449236     HCab    T    C        0      0        2 
  29  chr29_31449236     HPrz    T    C        0      0        2 
  29  chr29_31449236     ZBoe    T    C        0      0        2 
  29  chr29_31449236     ZGre    T    C        0      0        2 
  29  chr29_31449236     ZHar    T    C      0.5      1        2 
  29  chr29_31449236   Sample    T    C        0      0        2 
  29  chr29_31451962     AAsi    A    G        0      0        2 
  29  chr29_31451962     AKia    A    G        1      2        2 
  29  chr29_31451962     AOna    A    G        0      0        2 
  29  chr29_31451962     ASom    A    G        0      0        2 
  29  chr29_31451962     HCab    A    G        0      0        2 
  29  chr29_31451962     HPrz    A    G        0      0        2 
  29  chr29_31451962     ZBoe    A    G        0      0        2 
  29  chr29_31451962     ZGre    A    G        0      0        2 
  29  chr29_31451962     ZHar    A    G        0      0        2 
  29  chr29_31451962   Sample    A    G        0      0        2 
  29  chr29_31455256     AAsi    G    T        0      0        2 
  29  chr29_31455256     AKia    G    T        0      0        2 
  29  chr29_31455256     AOna    G    T        0      0        2 
  29  chr29_31455256     ASom    G    T        0      0        2 
  29  chr29_31455256     HCab    G    T        0      0        2 
  29  chr29_31455256     HPrz    G    T        0      0        2 
  29  chr29_31455256     ZBoe    G    T        0      0        2 
  29  chr29_31455256     ZGre    G    T        0      0        2 
  29  chr29_31455256     ZHar    G    T      0.5      1        2 
  29  chr29_31455256   Sample    G    T        0      0        2 
  29  chr29_31456094     AAsi    T    C        0      0        2 
  29  chr29_31456094     AKia    T    C        1      2        2 
  29  chr29_31456094     AOna    T    C      0.5      1        2 
  29  chr29_31456094     ASom    T    C        0      0        2 
  29  chr29_31456094     HCab    T    C        0      0        2 
  29  chr29_31456094     HPrz    T    C        0      0        2 
  29  chr29_31456094     ZBoe    T    C        0      0        2 
  29  chr29_31456094     ZGre    T    C        0      0        2 
  29  chr29_31456094     ZHar    T    C        0      0        2 
  29  chr29_31456094   Sample    T    C        0      0        2 
  29  chr29_31458115     AAsi    T    A        0      0        2 
  29  chr29_31458115     AKia    T    A        0      0        2 
  29  chr29_31458115     AOna    T    A        0      0        2 
  29  chr29_31458115     ASom    T    A        0      0        2 
  29  chr29_31458115     HCab    T    A        1      2        2 
  29  chr29_31458115     HPrz    T    A        1      2        2 
  29  chr29_31458115     ZBoe    T    A        0      0        2 
  29  chr29_31458115     ZGre    T    A        0      0        2 
  29  chr29_31458115     ZHar    T    A        0      0        2 
  29  chr29_31458115   Sample    T    A        1      2        2 
  29  chr29_31459459     AAsi    G    C        1      2        2 
  29  chr29_31459459     AKia    G    C        0      0        2 
  29  chr29_31459459     AOna    G    C        0      0        2 
  29  chr29_31459459     ASom    G    C        1      2        2 
  29  chr29_31459459     HCab    G    C        0      0        2 
  29  chr29_31459459     HPrz    G    C        0      0        2 
  29  chr29_31459459     ZBoe    G    C        1      2        2 
  29  chr29_31459459     ZGre    G    C        1      2        2 
  29  chr29_31459459     ZHar    G    C        1      2        2 
  29  chr29_31459459   Sample    G    C        0      0        2 
  29  chr29_31459697     AAsi    A    G        1      2        2 
  29  chr29_31459697     AKia    A    G        0      0        2 
  29  chr29_31459697     AOna    A    G        0      0        2 
  29  chr29_31459697     ASom    A    G        1      2        2 
  29  chr29_31459697     HCab    A    G        0      0        2 
  29  chr29_31459697     HPrz    A    G        0      0        2 
  29  chr29_31459697     ZBoe    A    G        0      0        2 
  29  chr29_31459697     ZGre    A    G        0      0        2 
  29  chr29_31459697     ZHar    A    G        0      0        2 
  29  chr29_31459697   Sample    A    G        0      0        2 
  29  chr29_31461008     AAsi    A    G        1      2        2 
  29  chr29_31461008     AKia    A    G        0      0        2 
  29  chr29_31461008     AOna    A    G        0      0        2 
  29  chr29_31461008     ASom    A    G        1      2        2 
  29  chr29_31461008     HCab    A    G        0      0        2 
  29  chr29_31461008     HPrz    A    G        0      0        2 
  29  chr29_31461008     ZBoe    A    G        1      2        2 
  29  chr29_31461008     ZGre    A    G        1      2        2 
  29  chr29_31461008     ZHar    A    G        1      2        2 
  29  chr29_31461008   Sample    A    G        0      0        2 
  29  chr29_31462309     AAsi    C    T        0      0        2 
  29  chr29_31462309     AKia    C    T        0      0        2 
  29  chr29_31462309     AOna    C    T        0      0        2 
  29  chr29_31462309     ASom    C    T        0      0        2 
  29  chr29_31462309     HCab    C    T        1      2        2 
  29  chr29_31462309     HPrz    C    T        1      2        2 
  29  chr29_31462309     ZBoe    C    T        0      0        2 
  29  chr29_31462309     ZGre    C    T        0      0        2 
  29  chr29_31462309     ZHar    C    T        0      0        2 
  29  chr29_31462309   Sample    C    T        1      2        2 
  29  chr29_31470111     AAsi    A    C        0      0        2 
  29  chr29_31470111     AKia    A    C        0      0        2 
  29  chr29_31470111     AOna    A    C        0      0        2 
  29  chr29_31470111     ASom    A    C        0      0        2 
  29  chr29_31470111     HCab    A    C        0      0        2 
  29  chr29_31470111     HPrz    A    C        0      0        2 
  29  chr29_31470111     ZBoe    A    C        1      2        2 
  29  chr29_31470111     ZGre    A    C        0      0        2 
  29  chr29_31470111     ZHar    A    C        0      0        2 
  29  chr29_31470111   Sample    A    C        0      0        2 
  29  chr29_31473678     AAsi    T    C        1      2        2 
  29  chr29_31473678     AKia    T    C        1      2        2 
  29  chr29_31473678     AOna    T    C        1      2        2 
  29  chr29_31473678     ASom    T    C        1      2        2 
  29  chr29_31473678     HCab    T    C        0      0        2 
  29  chr29_31473678     HPrz    T    C        0      0        2 
  29  chr29_31473678     ZBoe    T    C        0      0        2 
  29  chr29_31473678     ZGre    T    C        0      0        2 
  29  chr29_31473678     ZHar    T    C        0      0        2 
  29  chr29_31473678   Sample    T    C        0      0        2 
  29  chr29_31479987     AAsi    G    A        0      0        2 
  29  chr29_31479987     AKia    G    A        0      0        2 
  29  chr29_31479987     AOna    G    A        0      0        2 
  29  chr29_31479987     ASom    G    A        0      0        2 
  29  chr29_31479987     HCab    G    A        1      2        2 
  29  chr29_31479987     HPrz    G    A        1      2        2 
  29  chr29_31479987     ZBoe    G    A        0      0        2 
  29  chr29_31479987     ZGre    G    A        0      0        2 
  29  chr29_31479987     ZHar    G    A        0      0        2 
  29  chr29_31479987   Sample    G    A        1      2        2 
  29  chr29_31480037     AAsi    T    C        0      0        2 
  29  chr29_31480037     AKia    T    C        0      0        2 
  29  chr29_31480037     AOna    T    C        0      0        2 
  29  chr29_31480037     ASom    T    C        1      2        2 
  29  chr29_31480037     HCab    T    C        0      0        2 
  29  chr29_31480037     HPrz    T    C        0      0        2 
  29  chr29_31480037     ZBoe    T    C        1      2        2 
  29  chr29_31480037     ZGre    T    C        0      0        2 
  29  chr29_31480037     ZHar    T    C      0.5      1        2 
  29  chr29_31480037   Sample    T    C        0      0        2 
  29  chr29_31489109     AAsi    G    A        0      0        2 
  29  chr29_31489109     AKia    G    A        0      0        2 
  29  chr29_31489109     AOna    G    A      0.5      1        2 
  29  chr29_31489109     ASom    G    A        0      0        2 
  29  chr29_31489109     HCab    G    A        0      0        2 
  29  chr29_31489109     HPrz    G    A        0      0        2 
  29  chr29_31489109     ZBoe    G    A        0      0        2 
  29  chr29_31489109     ZGre    G    A        0      0        2 
  29  chr29_31489109     ZHar    G    A        0      0        2 
  29  chr29_31489109   Sample    G    A        0      0        2 
  29  chr29_31490305     AAsi    G    A        0      0        2 
  29  chr29_31490305     AKia    G    A        0      0        2 
  29  chr29_31490305     AOna    G    A      0.5      1        2 
  29  chr29_31490305     ASom    G    A        0      0        2 
  29  chr29_31490305     HCab    G    A        0      0        2 
  29  chr29_31490305     HPrz    G    A        0      0        2 
  29  chr29_31490305     ZBoe    G    A        0      0        2 
  29  chr29_31490305     ZGre    G    A        0      0        2 
  29  chr29_31490305     ZHar    G    A        0      0        2 
  29  chr29_31490305   Sample    G    A        0      0        2 
  29  chr29_31501878     AAsi    C    T        0      0        2 
  29  chr29_31501878     AKia    C    T        0      0        2 
  29  chr29_31501878     AOna    C    T        0      0        2 
  29  chr29_31501878     ASom    C    T        0      0        2 
  29  chr29_31501878     HCab    C    T        0      0        2 
  29  chr29_31501878     HPrz    C    T        0      0        2 
  29  chr29_31501878     ZBoe    C    T        1      2        2 
  29  chr29_31501878     ZGre    C    T        0      0        2 
  29  chr29_31501878     ZHar    C    T        0      0        2 
  29  chr29_31501878   Sample    C    T        0      0        2 
  29  chr29_31504321     AAsi    C    T        0      0        2 
  29  chr29_31504321     AKia    C    T        0      0        2 
  29  chr29_31504321     AOna    C    T        1      2        2 
  29  chr29_31504321     ASom    C    T        0      0        2 
  29  chr29_31504321     HCab    C    T        0      0        2 
  29  chr29_31504321     HPrz    C    T        0      0        2 
  29  chr29_31504321     ZBoe    C    T        0      0        2 
  29  chr29_31504321     ZGre    C    T        0      0        2 
  29  chr29_31504321     ZHar    C    T        0      0        2 
  29  chr29_31504321   Sample    C    T        0      0        2 
  29  chr29_31514663     AAsi    C    T        0      0        2 
  29  chr29_31514663     AKia    C    T        0      0        2 
  29  chr29_31514663     AOna    C    T        0      0        2 
  29  chr29_31514663     ASom    C    T        0      0        2 
  29  chr29_31514663     HCab    C    T        1      2        2 
  29  chr29_31514663     HPrz    C    T        1      2        2 
  29  chr29_31514663     ZBoe    C    T        0      0        2 
  29  chr29_31514663     ZGre    C    T        0      0        2 
  29  chr29_31514663     ZHar    C    T        0      0        2 
  29  chr29_31514663   Sample    C    T        1      2        2 
  29  chr29_31516930     AAsi    G    A        0      0        2 
  29  chr29_31516930     AKia    G    A        0      0        2 
  29  chr29_31516930     AOna    G    A        0      0        2 
  29  chr29_31516930     ASom    G    A        0      0        2 
  29  chr29_31516930     HCab    G    A        1      2        2 
  29  chr29_31516930     HPrz    G    A        1      2        2 
  29  chr29_31516930     ZBoe    G    A        0      0        2 
  29  chr29_31516930     ZGre    G    A        0      0        2 
  29  chr29_31516930     ZHar    G    A        0      0        2 
  29  chr29_31516930   Sample    G    A        1      2        2 
  29  chr29_31518347     AAsi    C    T        1      2        2 
  29  chr29_31518347     AKia    C    T        0      0        2 
  29  chr29_31518347     AOna    C    T        0      0        2 
  29  chr29_31518347     ASom    C    T        0      0        2 
  29  chr29_31518347     HCab    C    T        0      0        2 
  29  chr29_31518347     HPrz    C    T        0      0        2 
  29  chr29_31518347     ZBoe    C    T        0      0        2 
  29  chr29_31518347     ZGre    C    T        0      0        2 
  29  chr29_31518347     ZHar    C    T        0      0        2 
  29  chr29_31518347   Sample    C    T        0      0        2 
  29  chr29_31521396     AAsi    A    G        1      2        2 
  29  chr29_31521396     AKia    A    G        0      0        2 
  29  chr29_31521396     AOna    A    G        0      0        2 
  29  chr29_31521396     ASom    A    G        0      0        2 
  29  chr29_31521396     HCab    A    G        0      0        2 
  29  chr29_31521396     HPrz    A    G        0      0        2 
  29  chr29_31521396     ZBoe    A    G        0      0        2 
  29  chr29_31521396     ZGre    A    G        0      0        2 
  29  chr29_31521396     ZHar    A    G        0      0        2 
  29  chr29_31521396   Sample    A    G        0      0        2 
  29  chr29_31535555     AAsi    G    C        0      0        2 
  29  chr29_31535555     AKia    G    C        0      0        2 
  29  chr29_31535555     AOna    G    C      0.5      1        2 
  29  chr29_31535555     ASom    G    C        0      0        2 
  29  chr29_31535555     HCab    G    C        0      0        2 
  29  chr29_31535555     HPrz    G    C        0      0        2 
  29  chr29_31535555     ZBoe    G    C        0      0        2 
  29  chr29_31535555     ZGre    G    C        0      0        2 
  29  chr29_31535555     ZHar    G    C        0      0        2 
  29  chr29_31535555   Sample    G    C        0      0        2 
  29  chr29_31547099     AAsi    A    G        0      0        2 
  29  chr29_31547099     AKia    A    G        0      0        2 
  29  chr29_31547099     AOna    A    G        0      0        2 
  29  chr29_31547099     ASom    A    G        0      0        2 
  29  chr29_31547099     HCab    A    G        0      0        2 
  29  chr29_31547099     HPrz    A    G      0.5      1        2 
  29  chr29_31547099     ZBoe    A    G        0      0        2 
  29  chr29_31547099     ZGre    A    G        0      0        2 
  29  chr29_31547099     ZHar    A    G        0      0        2 
  29  chr29_31547099   Sample    A    G        1      2        2 
  29  chr29_31548553     AAsi    A    G        0      0        2 
  29  chr29_31548553     AKia    A    G        0      0        2 
  29  chr29_31548553     AOna    A    G        0      0        2 
  29  chr29_31548553     ASom    A    G        0      0        2 
  29  chr29_31548553     HCab    A    G        1      2        2 
  29  chr29_31548553     HPrz    A    G        0      0        2 
  29  chr29_31548553     ZBoe    A    G        0      0        2 
  29  chr29_31548553     ZGre    A    G        0      0        2 
  29  chr29_31548553     ZHar    A    G        0      0        2 
  29  chr29_31548553   Sample    A    G        0      0        2 
  29  chr29_31549509     AAsi    C    T        0      0        2 
  29  chr29_31549509     AKia    C    T        0      0        2 
  29  chr29_31549509     AOna    C    T        0      0        2 
  29  chr29_31549509     ASom    C    T        0      0        2 
  29  chr29_31549509     HCab    C    T        0      0        2 
  29  chr29_31549509     HPrz    C    T        0      0        2 
  29  chr29_31549509     ZBoe    C    T        0      0        2 
  29  chr29_31549509     ZGre    C    T      0.5      1        2 
  29  chr29_31549509     ZHar    C    T        0      0        2 
  29  chr29_31549509   Sample    C    T        0      0        2 
  29  chr29_31551117     AAsi    G    A        1      2        2 
  29  chr29_31551117     AKia    G    A        0      0        2 
  29  chr29_31551117     AOna    G    A        0      0        2 
  29  chr29_31551117     ASom    G    A        1      2        2 
  29  chr29_31551117     HCab    G    A        0      0        2 
  29  chr29_31551117     HPrz    G    A        0      0        2 
  29  chr29_31551117     ZBoe    G    A        0      0        2 
  29  chr29_31551117     ZGre    G    A        0      0        2 
  29  chr29_31551117     ZHar    G    A        0      0        2 
  29  chr29_31551117   Sample    G    A        0      0        2 
  29  chr29_31556744     AAsi    T    C        1      2        2 
  29  chr29_31556744     AKia    T    C        0      0        2 
  29  chr29_31556744     AOna    T    C        0      0        2 
  29  chr29_31556744     ASom    T    C        1      2        2 
  29  chr29_31556744     HCab    T    C        0      0        2 
  29  chr29_31556744     HPrz    T    C        0      0        2 
  29  chr29_31556744     ZBoe    T    C        0      0        2 
  29  chr29_31556744     ZGre    T    C        0      0        2 
  29  chr29_31556744     ZHar    T    C        0      0        2 
  29  chr29_31556744   Sample    T    C        0      0        2 
  29  chr29_31560853     AAsi    T    G        0      0        2 
  29  chr29_31560853     AKia    T    G        0      0        2 
  29  chr29_31560853     AOna    T    G        0      0        2 
  29  chr29_31560853     ASom    T    G        0      0        2 
  29  chr29_31560853     HCab    T    G        1      2        2 
  29  chr29_31560853     HPrz    T    G        1      2        2 
  29  chr29_31560853     ZBoe    T    G        0      0        2 
  29  chr29_31560853     ZGre    T    G        0      0        2 
  29  chr29_31560853     ZHar    T    G        0      0        2 
  29  chr29_31560853   Sample    T    G        1      2        2 
  29  chr29_31561861     AAsi    T    G        0      0        2 
  29  chr29_31561861     AKia    T    G        0      0        2 
  29  chr29_31561861     AOna    T    G        0      0        2 
  29  chr29_31561861     ASom    T    G        0      0        2 
  29  chr29_31561861     HCab    T    G        1      2        2 
  29  chr29_31561861     HPrz    T    G        1      2        2 
  29  chr29_31561861     ZBoe    T    G        0      0        2 
  29  chr29_31561861     ZGre    T    G        0      0        2 
  29  chr29_31561861     ZHar    T    G        0      0        2 
  29  chr29_31561861   Sample    T    G        1      2        2 
  29  chr29_31563375     AAsi    G    A        0      0        2 
  29  chr29_31563375     AKia    G    A        0      0        2 
  29  chr29_31563375     AOna    G    A        0      0        2 
  29  chr29_31563375     ASom    G    A        0      0        2 
  29  chr29_31563375     HCab    G    A        1      2        2 
  29  chr29_31563375     HPrz    G    A        1      2        2 
  29  chr29_31563375     ZBoe    G    A        0      0        2 
  29  chr29_31563375     ZGre    G    A        0      0        2 
  29  chr29_31563375     ZHar    G    A        0      0        2 
  29  chr29_31563375   Sample    G    A        0      0        2 
  29  chr29_31565849     AAsi    G    A      0.5      1        2 
  29  chr29_31565849     AKia    G    A        0      0        2 
  29  chr29_31565849     AOna    G    A        0      0        2 
  29  chr29_31565849     ASom    G    A        0      0        2 
  29  chr29_31565849     HCab    G    A        0      0        2 
  29  chr29_31565849     HPrz    G    A        0      0        2 
  29  chr29_31565849     ZBoe    G    A        0      0        2 
  29  chr29_31565849     ZGre    G    A        0      0        2 
  29  chr29_31565849     ZHar    G    A        0      0        2 
  29  chr29_31565849   Sample    G    A        0      0        2 
  29  chr29_31568897     AAsi    A    G        0      0        2 
  29  chr29_31568897     AKia    A    G        0      0        2 
  29  chr29_31568897     AOna    A    G        0      0        2 
  29  chr29_31568897     ASom    A    G        0      0        2 
  29  chr29_31568897     HCab    A    G        1      2        2 
  29  chr29_31568897     HPrz    A    G        1      2        2 
  29  chr29_31568897     ZBoe    A    G        0      0        2 
  29  chr29_31568897     ZGre    A    G        0      0        2 
  29  chr29_31568897     ZHar    A    G        0      0        2 
  29  chr29_31568897   Sample    A    G        1      2        2 
  29  chr29_31569815     AAsi    C    T        0      0        2 
  29  chr29_31569815     AKia    C    T        0      0        2 
  29  chr29_31569815     AOna    C    T        0      0        2 
  29  chr29_31569815     ASom    C    T        0      0        2 
  29  chr29_31569815     HCab    C    T        1      2        2 
  29  chr29_31569815     HPrz    C    T        1      2        2 
  29  chr29_31569815     ZBoe    C    T        0      0        2 
  29  chr29_31569815     ZGre    C    T        0      0        2 
  29  chr29_31569815     ZHar    C    T        0      0        2 
  29  chr29_31569815   Sample    C    T        1      2        2 
  29  chr29_31572714     AAsi    T    C        0      0        2 
  29  chr29_31572714     AKia    T    C        0      0        2 
  29  chr29_31572714     AOna    T    C        0      0        2 
  29  chr29_31572714     ASom    T    C        0      0        2 
  29  chr29_31572714     HCab    T    C        1      2        2 
  29  chr29_31572714     HPrz    T    C        1      2        2 
  29  chr29_31572714     ZBoe    T    C        0      0        2 
  29  chr29_31572714     ZGre    T    C        0      0        2 
  29  chr29_31572714     ZHar    T    C        0      0        2 
  29  chr29_31572714   Sample    T    C        1      2        2 
  29  chr29_31573913     AAsi    A    C        0      0        2 
  29  chr29_31573913     AKia    A    C        1      2        2 
  29  chr29_31573913     AOna    A    C        0      0        2 
  29  chr29_31573913     ASom    A    C        0      0        2 
  29  chr29_31573913     HCab    A    C        0      0        2 
  29  chr29_31573913     HPrz    A    C        0      0        2 
  29  chr29_31573913     ZBoe    A    C        0      0        2 
  29  chr29_31573913     ZGre    A    C        0      0        2 
  29  chr29_31573913     ZHar    A    C        0      0        2 
  29  chr29_31573913   Sample    A    C        0      0        2 
  29  chr29_31577411     AAsi    C    T        0      0        2 
  29  chr29_31577411     AKia    C    T        0      0        2 
  29  chr29_31577411     AOna    C    T        0      0        2 
  29  chr29_31577411     ASom    C    T        0      0        2 
  29  chr29_31577411     HCab    C    T        1      2        2 
  29  chr29_31577411     HPrz    C    T        1      2        2 
  29  chr29_31577411     ZBoe    C    T        0      0        2 
  29  chr29_31577411     ZGre    C    T        0      0        2 
  29  chr29_31577411     ZHar    C    T        0      0        2 
  29  chr29_31577411   Sample    C    T        1      2        2 
  29  chr29_31589041     AAsi    T    C        0      0        2 
  29  chr29_31589041     AKia    T    C        0      0        2 
  29  chr29_31589041     AOna    T    C        0      0        2 
  29  chr29_31589041     ASom    T    C        0      0        2 
  29  chr29_31589041     HCab    T    C        0      0        2 
  29  chr29_31589041     HPrz    T    C        0      0        2 
  29  chr29_31589041     ZBoe    T    C        0      0        2 
  29  chr29_31589041     ZGre    T    C        0      0        2 
  29  chr29_31589041     ZHar    T    C      0.5      1        2 
  29  chr29_31589041   Sample    T    C        0      0        2 
  29  chr29_31594029     AAsi    T    C        0      0        2 
  29  chr29_31594029     AKia    T    C        0      0        2 
  29  chr29_31594029     AOna    T    C        0      0        2 
  29  chr29_31594029     ASom    T    C        0      0        2 
  29  chr29_31594029     HCab    T    C        0      0        2 
  29  chr29_31594029     HPrz    T    C        0      0        2 
  29  chr29_31594029     ZBoe    T    C        0      0        2 
  29  chr29_31594029     ZGre    T    C      0.5      1        2 
  29  chr29_31594029     ZHar    T    C        0      0        2 
  29  chr29_31594029   Sample    T    C        0      0        2 
  29  chr29_31599116     AAsi    C    T        0      0        2 
  29  chr29_31599116     AKia    C    T        0      0        2 
  29  chr29_31599116     AOna    C    T        0      0        2 
  29  chr29_31599116     ASom    C    T        0      0        2 
  29  chr29_31599116     HCab    C    T        0      0        2 
  29  chr29_31599116     HPrz    C    T      0.5      1        2 
  29  chr29_31599116     ZBoe    C    T        0      0        2 
  29  chr29_31599116     ZGre    C    T        0      0        2 
  29  chr29_31599116     ZHar    C    T        0      0        2 
  29  chr29_31599116   Sample    C    T        0      0        2 
  29  chr29_31610683     AAsi    A    G        0      0        2 
  29  chr29_31610683     AKia    A    G        0      0        2 
  29  chr29_31610683     AOna    A    G        0      0        2 
  29  chr29_31610683     ASom    A    G        0      0        2 
  29  chr29_31610683     HCab    A    G        1      2        2 
  29  chr29_31610683     HPrz    A    G        1      2        2 
  29  chr29_31610683     ZBoe    A    G        0      0        2 
  29  chr29_31610683     ZGre    A    G        0      0        2 
  29  chr29_31610683     ZHar    A    G        0      0        2 
  29  chr29_31610683   Sample    A    G        1      2        2 
  29  chr29_31624892     AAsi    T    C        1      2        2 
  29  chr29_31624892     AKia    T    C        0      0        2 
  29  chr29_31624892     AOna    T    C        0      0        2 
  29  chr29_31624892     ASom    T    C        1      2        2 
  29  chr29_31624892     HCab    T    C        0      0        2 
  29  chr29_31624892     HPrz    T    C        0      0        2 
  29  chr29_31624892     ZBoe    T    C        0      0        2 
  29  chr29_31624892     ZGre    T    C        0      0        2 
  29  chr29_31624892     ZHar    T    C        0      0        2 
  29  chr29_31624892   Sample    T    C        0      0        2 
  29  chr29_31625169     AAsi    A    G        0      0        2 
  29  chr29_31625169     AKia    A    G        0      0        2 
  29  chr29_31625169     AOna    A    G        0      0        2 
  29  chr29_31625169     ASom    A    G        0      0        2 
  29  chr29_31625169     HCab    A    G        0      0        2 
  29  chr29_31625169     HPrz    A    G        0      0        2 
  29  chr29_31625169     ZBoe    A    G        0      0        2 
  29  chr29_31625169     ZGre    A    G        0      0        2 
  29  chr29_31625169     ZHar    A    G        1      2        2 
  29  chr29_31625169   Sample    A    G        0      0        2 
  29  chr29_31625468     AAsi    A    G        0      0        2 
  29  chr29_31625468     AKia    A    G        1      2        2 
  29  chr29_31625468     AOna    A    G        0      0        2 
  29  chr29_31625468     ASom    A    G        0      0        2 
  29  chr29_31625468     HCab    A    G        0      0        2 
  29  chr29_31625468     HPrz    A    G        0      0        2 
  29  chr29_31625468     ZBoe    A    G        0      0        2 
  29  chr29_31625468     ZGre    A    G        0      0        2 
  29  chr29_31625468     ZHar    A    G        0      0        2 
  29  chr29_31625468   Sample    A    G        0      0        2 
  29  chr29_31639820     AAsi    A    G        0      0        2 
  29  chr29_31639820     AKia    A    G        0      0        2 
  29  chr29_31639820     AOna    A    G        0      0        2 
  29  chr29_31639820     ASom    A    G        0      0        2 
  29  chr29_31639820     HCab    A    G        0      0        2 
  29  chr29_31639820     HPrz    A    G        0      0        2 
  29  chr29_31639820     ZBoe    A    G      0.5      1        2 
  29  chr29_31639820     ZGre    A    G        0      0        2 
  29  chr29_31639820     ZHar    A    G        0      0        2 
  29  chr29_31639820   Sample    A    G        0      0        2 
  29  chr29_31648237     AAsi    G    A        0      0        2 
  29  chr29_31648237     AKia    G    A        0      0        2 
  29  chr29_31648237     AOna    G    A        0      0        2 
  29  chr29_31648237     ASom    G    A        0      0        2 
  29  chr29_31648237     HCab    G    A        0      0        2 
  29  chr29_31648237     HPrz    G    A        1      2        2 
  29  chr29_31648237     ZBoe    G    A        0      0        2 
  29  chr29_31648237     ZGre    G    A        0      0        2 
  29  chr29_31648237     ZHar    G    A        0      0        2 
  29  chr29_31648237   Sample    G    A        0      0        2 
  29  chr29_31649185     AAsi    T    C        0      0        2 
  29  chr29_31649185     AKia    T    C        0      0        2 
  29  chr29_31649185     AOna    T    C        0      0        2 
  29  chr29_31649185     ASom    T    C        0      0        2 
  29  chr29_31649185     HCab    T    C        1      2        2 
  29  chr29_31649185     HPrz    T    C        1      2        2 
  29  chr29_31649185     ZBoe    T    C        0      0        2 
  29  chr29_31649185     ZGre    T    C        0      0        2 
  29  chr29_31649185     ZHar    T    C        0      0        2 
  29  chr29_31649185   Sample    T    C        1      2        2 
  29  chr29_31650201     AAsi    G    T        0      0        2 
  29  chr29_31650201     AKia    G    T        0      0        2 
  29  chr29_31650201     AOna    G    T        0      0        2 
  29  chr29_31650201     ASom    G    T        0      0        2 
  29  chr29_31650201     HCab    G    T        0      0        2 
  29  chr29_31650201     HPrz    G    T        0      0        2 
  29  chr29_31650201     ZBoe    G    T        0      0        2 
  29  chr29_31650201     ZGre    G    T      0.5      1        2 
  29  chr29_31650201     ZHar    G    T        0      0        2 
  29  chr29_31650201   Sample    G    T        0      0        2 
  29  chr29_31660603     AAsi    T    C        0      0        2 
  29  chr29_31660603     AKia    T    C        0      0        2 
  29  chr29_31660603     AOna    T    C      0.5      1        2 
  29  chr29_31660603     ASom    T    C        0      0        2 
  29  chr29_31660603     HCab    T    C        0      0        2 
  29  chr29_31660603     HPrz    T    C        0      0        2 
  29  chr29_31660603     ZBoe    T    C        0      0        2 
  29  chr29_31660603     ZGre    T    C        0      0        2 
  29  chr29_31660603     ZHar    T    C        0      0        2 
  29  chr29_31660603   Sample    T    C        0      0        2 
  29  chr29_31673043     AAsi    T    C        1      2        2 
  29  chr29_31673043     AKia    T    C        0      0        2 
  29  chr29_31673043     AOna    T    C      0.5      1        2 
  29  chr29_31673043     ASom    T    C        1      2        2 
  29  chr29_31673043     HCab    T    C        0      0        2 
  29  chr29_31673043     HPrz    T    C        0      0        2 
  29  chr29_31673043     ZBoe    T    C        0      0        2 
  29  chr29_31673043     ZGre    T    C        0      0        2 
  29  chr29_31673043     ZHar    T    C        0      0        2 
  29  chr29_31673043   Sample    T    C        0      0        2 
  29  chr29_31673382     AAsi    G    A        0      0        2 
  29  chr29_31673382     AKia    G    A        0      0        2 
  29  chr29_31673382     AOna    G    A        0      0        2 
  29  chr29_31673382     ASom    G    A        0      0        2 
  29  chr29_31673382     HCab    G    A        1      2        2 
  29  chr29_31673382     HPrz    G    A        1      2        2 
  29  chr29_31673382     ZBoe    G    A        0      0        2 
  29  chr29_31673382     ZGre    G    A        0      0        2 
  29  chr29_31673382     ZHar    G    A        0      0        2 
  29  chr29_31673382   Sample    G    A        1      2        2 
  29  chr29_31685579     AAsi    A    C        0      0        2 
  29  chr29_31685579     AKia    A    C        1      2        2 
  29  chr29_31685579     AOna    A    C        0      0        2 
  29  chr29_31685579     ASom    A    C        0      0        2 
  29  chr29_31685579     HCab    A    C        0      0        2 
  29  chr29_31685579     HPrz    A    C        0      0        2 
  29  chr29_31685579     ZBoe    A    C        0      0        2 
  29  chr29_31685579     ZGre    A    C        0      0        2 
  29  chr29_31685579     ZHar    A    C        0      0        2 
  29  chr29_31685579   Sample    A    C        0      0        2 
  29  chr29_31689853     AAsi    A    G        0      0        2 
  29  chr29_31689853     AKia    A    G        0      0        2 
  29  chr29_31689853     AOna    A    G        0      0        2 
  29  chr29_31689853     ASom    A    G        0      0        2 
  29  chr29_31689853     HCab    A    G        1      2        2 
  29  chr29_31689853     HPrz    A    G        1      2        2 
  29  chr29_31689853     ZBoe    A    G        0      0        2 
  29  chr29_31689853     ZGre    A    G        0      0        2 
  29  chr29_31689853     ZHar    A    G        0      0        2 
  29  chr29_31689853   Sample    A    G        1      2        2 
  29  chr29_31691282     AAsi    C    T        0      0        2 
  29  chr29_31691282     AKia    C    T        0      0        2 
  29  chr29_31691282     AOna    C    T        0      0        2 
  29  chr29_31691282     ASom    C    T        0      0        2 
  29  chr29_31691282     HCab    C    T        1      2        2 
  29  chr29_31691282     HPrz    C    T        1      2        2 
  29  chr29_31691282     ZBoe    C    T        0      0        2 
  29  chr29_31691282     ZGre    C    T        0      0        2 
  29  chr29_31691282     ZHar    C    T        0      0        2 
  29  chr29_31691282   Sample    C    T        1      2        2 
  29  chr29_31693617     AAsi    T    C        0      0        2 
  29  chr29_31693617     AKia    T    C        0      0        2 
  29  chr29_31693617     AOna    T    C        0      0        2 
  29  chr29_31693617     ASom    T    C        0      0        2 
  29  chr29_31693617     HCab    T    C        1      2        2 
  29  chr29_31693617     HPrz    T    C        1      2        2 
  29  chr29_31693617     ZBoe    T    C        0      0        2 
  29  chr29_31693617     ZGre    T    C        0      0        2 
  29  chr29_31693617     ZHar    T    C        0      0        2 
  29  chr29_31693617   Sample    T    C        1      2        2 
  29  chr29_31696613     AAsi    T    C        0      0        2 
  29  chr29_31696613     AKia    T    C        0      0        2 
  29  chr29_31696613     AOna    T    C        0      0        2 
  29  chr29_31696613     ASom    T    C        0      0        2 
  29  chr29_31696613     HCab    T    C        0      0        2 
  29  chr29_31696613     HPrz    T    C        0      0        2 
  29  chr29_31696613     ZBoe    T    C        0      0        2 
  29  chr29_31696613     ZGre    T    C        1      2        2 
  29  chr29_31696613     ZHar    T    C        0      0        2 
  29  chr29_31696613   Sample    T    C        0      0        2 
  29  chr29_31701089     AAsi    T    C        0      0        2 
  29  chr29_31701089     AKia    T    C        0      0        2 
  29  chr29_31701089     AOna    T    C        0      0        2 
  29  chr29_31701089     ASom    T    C        0      0        2 
  29  chr29_31701089     HCab    T    C        0      0        2 
  29  chr29_31701089     HPrz    T    C        0      0        2 
  29  chr29_31701089     ZBoe    T    C        0      0        2 
  29  chr29_31701089     ZGre    T    C        1      2        2 
  29  chr29_31701089     ZHar    T    C        0      0        2 
  29  chr29_31701089   Sample    T    C        0      0        2 
  29  chr29_31703464     AAsi    T    C        0      0        2 
  29  chr29_31703464     AKia    T    C        0      0        2 
  29  chr29_31703464     AOna    T    C        0      0        2 
  29  chr29_31703464     ASom    T    C        0      0        2 
  29  chr29_31703464     HCab    T    C        0      0        2 
  29  chr29_31703464     HPrz    T    C        0      0        2 
  29  chr29_31703464     ZBoe    T    C        1      2        2 
  29  chr29_31703464     ZGre    T    C        0      0        2 
  29  chr29_31703464     ZHar    T    C        0      0        2 
  29  chr29_31703464   Sample    T    C        0      0        2 
  29  chr29_31704230     AAsi    T    C        0      0        2 
  29  chr29_31704230     AKia    T    C      0.5      1        2 
  29  chr29_31704230     AOna    T    C        0      0        2 
  29  chr29_31704230     ASom    T    C        0      0        2 
  29  chr29_31704230     HCab    T    C        0      0        2 
  29  chr29_31704230     HPrz    T    C        0      0        2 
  29  chr29_31704230     ZBoe    T    C        0      0        2 
  29  chr29_31704230     ZGre    T    C        0      0        2 
  29  chr29_31704230     ZHar    T    C        0      0        2 
  29  chr29_31704230   Sample    T    C        0      0        2 
  29  chr29_31707714     AAsi    G    A        0      0        2 
  29  chr29_31707714     AKia    G    A        0      0        2 
  29  chr29_31707714     AOna    G    A        0      0        2 
  29  chr29_31707714     ASom    G    A        0      0        2 
  29  chr29_31707714     HCab    G    A        1      2        2 
  29  chr29_31707714     HPrz    G    A        1      2        2 
  29  chr29_31707714     ZBoe    G    A        0      0        2 
  29  chr29_31707714     ZGre    G    A        0      0        2 
  29  chr29_31707714     ZHar    G    A        0      0        2 
  29  chr29_31707714   Sample    G    A        1      2        2 
  29  chr29_31708146     AAsi    G    A        0      0        2 
  29  chr29_31708146     AKia    G    A        0      0        2 
  29  chr29_31708146     AOna    G    A        0      0        2 
  29  chr29_31708146     ASom    G    A        0      0        2 
  29  chr29_31708146     HCab    G    A        0      0        2 
  29  chr29_31708146     HPrz    G    A        0      0        2 
  29  chr29_31708146     ZBoe    G    A        0      0        2 
  29  chr29_31708146     ZGre    G    A        0      0        2 
  29  chr29_31708146     ZHar    G    A        1      2        2 
  29  chr29_31708146   Sample    G    A        0      0        2 
  29  chr29_31722535     AAsi    C    T        0      0        2 
  29  chr29_31722535     AKia    C    T        0      0        2 
  29  chr29_31722535     AOna    C    T        0      0        2 
  29  chr29_31722535     ASom    C    T      0.5      1        2 
  29  chr29_31722535     HCab    C    T        0      0        2 
  29  chr29_31722535     HPrz    C    T        0      0        2 
  29  chr29_31722535     ZBoe    C    T        0      0        2 
  29  chr29_31722535     ZGre    C    T        0      0        2 
  29  chr29_31722535     ZHar    C    T        0      0        2 
  29  chr29_31722535   Sample    C    T        0      0        2 
  29  chr29_31723308     AAsi    T    C        0      0        2 
  29  chr29_31723308     AKia    T    C        0      0        2 
  29  chr29_31723308     AOna    T    C        0      0        2 
  29  chr29_31723308     ASom    T    C        0      0        2 
  29  chr29_31723308     HCab    T    C        1      2        2 
  29  chr29_31723308     HPrz    T    C        1      2        2 
  29  chr29_31723308     ZBoe    T    C        0      0        2 
  29  chr29_31723308     ZGre    T    C        0      0        2 
  29  chr29_31723308     ZHar    T    C        0      0        2 
  29  chr29_31723308   Sample    T    C        1      2        2 
  29  chr29_31725542     AAsi    A    G        0      0        2 
  29  chr29_31725542     AKia    A    G        0      0        2 
  29  chr29_31725542     AOna    A    G        0      0        2 
  29  chr29_31725542     ASom    A    G        0      0        2 
  29  chr29_31725542     HCab    A    G        0      0        2 
  29  chr29_31725542     HPrz    A    G      0.5      1        2 
  29  chr29_31725542     ZBoe    A    G        0      0        2 
  29  chr29_31725542     ZGre    A    G        0      0        2 
  29  chr29_31725542     ZHar    A    G        0      0        2 
  29  chr29_31725542   Sample    A    G        0      0        2 
  29  chr29_31725671     AAsi    A    G        1      2        2 
  29  chr29_31725671     AKia    A    G        0      0        2 
  29  chr29_31725671     AOna    A    G        0      0        2 
  29  chr29_31725671     ASom    A    G        1      2        2 
  29  chr29_31725671     HCab    A    G        0      0        2 
  29  chr29_31725671     HPrz    A    G        0      0        2 
  29  chr29_31725671     ZBoe    A    G        0      0        2 
  29  chr29_31725671     ZGre    A    G        0      0        2 
  29  chr29_31725671     ZHar    A    G        0      0        2 
  29  chr29_31725671   Sample    A    G        0      0        2 
  29  chr29_31731830     AAsi    T    C        0      0        2 
  29  chr29_31731830     AKia    T    C        0      0        2 
  29  chr29_31731830     AOna    T    C        0      0        2 
  29  chr29_31731830     ASom    T    C        0      0        2 
  29  chr29_31731830     HCab    T    C        1      2        2 
  29  chr29_31731830     HPrz    T    C        1      2        2 
  29  chr29_31731830     ZBoe    T    C        0      0        2 
  29  chr29_31731830     ZGre    T    C        0      0        2 
  29  chr29_31731830     ZHar    T    C        0      0        2 
  29  chr29_31731830   Sample    T    C        1      2        2 
  29  chr29_31768322     AAsi    G    T        0      0        2 
  29  chr29_31768322     AKia    G    T        0      0        2 
  29  chr29_31768322     AOna    G    T        0      0        2 
  29  chr29_31768322     ASom    G    T        0      0        2 
  29  chr29_31768322     HCab    G    T        0      0        2 
  29  chr29_31768322     HPrz    G    T        0      0        2 
  29  chr29_31768322     ZBoe    G    T        0      0        2 
  29  chr29_31768322     ZGre    G    T        1      2        2 
  29  chr29_31768322     ZHar    G    T        0      0        2 
  29  chr29_31768322   Sample    G    T        0      0        2 
  29  chr29_31768412     AAsi    G    A        0      0        2 
  29  chr29_31768412     AKia    G    A        0      0        2 
  29  chr29_31768412     AOna    G    A        0      0        2 
  29  chr29_31768412     ASom    G    A      0.5      1        2 
  29  chr29_31768412     HCab    G    A        0      0        2 
  29  chr29_31768412     HPrz    G    A        0      0        2 
  29  chr29_31768412     ZBoe    G    A        0      0        2 
  29  chr29_31768412     ZGre    G    A        0      0        2 
  29  chr29_31768412     ZHar    G    A        0      0        2 
  29  chr29_31768412   Sample    G    A        0      0        2 
  29  chr29_31774046     AAsi    T    C        0      0        2 
  29  chr29_31774046     AKia    T    C        1      2        2 
  29  chr29_31774046     AOna    T    C        0      0        2 
  29  chr29_31774046     ASom    T    C        0      0        2 
  29  chr29_31774046     HCab    T    C        0      0        2 
  29  chr29_31774046     HPrz    T    C        0      0        2 
  29  chr29_31774046     ZBoe    T    C        0      0        2 
  29  chr29_31774046     ZGre    T    C        0      0        2 
  29  chr29_31774046     ZHar    T    C        0      0        2 
  29  chr29_31774046   Sample    T    C        0      0        2 
  29  chr29_31783605     AAsi    T    C        0      0        2 
  29  chr29_31783605     AKia    T    C        0      0        2 
  29  chr29_31783605     AOna    T    C        0      0        2 
  29  chr29_31783605     ASom    T    C        0      0        2 
  29  chr29_31783605     HCab    T    C        0      0        2 
  29  chr29_31783605     HPrz    T    C      0.5      1        2 
  29  chr29_31783605     ZBoe    T    C        0      0        2 
  29  chr29_31783605     ZGre    T    C        0      0        2 
  29  chr29_31783605     ZHar    T    C        0      0        2 
  29  chr29_31783605   Sample    T    C        1      2        2 
  29  chr29_31789554     AAsi    T    C        0      0        2 
  29  chr29_31789554     AKia    T    C        0      0        2 
  29  chr29_31789554     AOna    T    C        0      0        2 
  29  chr29_31789554     ASom    T    C        0      0        2 
  29  chr29_31789554     HCab    T    C        0      0        2 
  29  chr29_31789554     HPrz    T    C        0      0        2 
  29  chr29_31789554     ZBoe    T    C        0      0        2 
  29  chr29_31789554     ZGre    T    C        0      0        2 
  29  chr29_31789554     ZHar    T    C        1      2        2 
  29  chr29_31789554   Sample    T    C        0      0        2 
  29  chr29_31793897     AAsi    C    T        0      0        2 
  29  chr29_31793897     AKia    C    T        0      0        2 
  29  chr29_31793897     AOna    C    T        0      0        2 
  29  chr29_31793897     ASom    C    T        0      0        2 
  29  chr29_31793897     HCab    C    T        1      2        2 
  29  chr29_31793897     HPrz    C    T        1      2        2 
  29  chr29_31793897     ZBoe    C    T        0      0        2 
  29  chr29_31793897     ZGre    C    T        0      0        2 
  29  chr29_31793897     ZHar    C    T        0      0        2 
  29  chr29_31793897   Sample    C    T        1      2        2 
  29  chr29_31802869     AAsi    A    G        0      0        2 
  29  chr29_31802869     AKia    A    G        0      0        2 
  29  chr29_31802869     AOna    A    G        0      0        2 
  29  chr29_31802869     ASom    A    G        0      0        2 
  29  chr29_31802869     HCab    A    G        0      0        2 
  29  chr29_31802869     HPrz    A    G        0      0        2 
  29  chr29_31802869     ZBoe    A    G        0      0        2 
  29  chr29_31802869     ZGre    A    G        0      0        2 
  29  chr29_31802869     ZHar    A    G        1      2        2 
  29  chr29_31802869   Sample    A    G        0      0        2 
  29  chr29_31803828     AAsi    G    A        0      0        2 
  29  chr29_31803828     AKia    G    A        0      0        2 
  29  chr29_31803828     AOna    G    A        0      0        2 
  29  chr29_31803828     ASom    G    A        0      0        2 
  29  chr29_31803828     HCab    G    A        1      2        2 
  29  chr29_31803828     HPrz    G    A        1      2        2 
  29  chr29_31803828     ZBoe    G    A        0      0        2 
  29  chr29_31803828     ZGre    G    A        0      0        2 
  29  chr29_31803828     ZHar    G    A        0      0        2 
  29  chr29_31803828   Sample    G    A        1      2        2 
  29  chr29_31805400     AAsi    T    C        0      0        2 
  29  chr29_31805400     AKia    T    C        0      0        2 
  29  chr29_31805400     AOna    T    C        0      0        2 
  29  chr29_31805400     ASom    T    C        0      0        2 
  29  chr29_31805400     HCab    T    C        1      2        2 
  29  chr29_31805400     HPrz    T    C        1      2        2 
  29  chr29_31805400     ZBoe    T    C        0      0        2 
  29  chr29_31805400     ZGre    T    C        0      0        2 
  29  chr29_31805400     ZHar    T    C        0      0        2 
  29  chr29_31805400   Sample    T    C        1      2        2 
  29  chr29_31809143     AAsi    C    T        0      0        2 
  29  chr29_31809143     AKia    C    T        0      0        2 
  29  chr29_31809143     AOna    C    T        0      0        2 
  29  chr29_31809143     ASom    C    T        0      0        2 
  29  chr29_31809143     HCab    C    T        0      0        2 
  29  chr29_31809143     HPrz    C    T        0      0        2 
  29  chr29_31809143     ZBoe    C    T        0      0        2 
  29  chr29_31809143     ZGre    C    T      0.5      1        2 
  29  chr29_31809143     ZHar    C    T        0      0        2 
  29  chr29_31809143   Sample    C    T        0      0        2 
  29  chr29_31811351     AAsi    C    T        0      0        2 
  29  chr29_31811351     AKia    C    T        1      2        2 
  29  chr29_31811351     AOna    C    T      0.5      1        2 
  29  chr29_31811351     ASom    C    T        0      0        2 
  29  chr29_31811351     HCab    C    T        0      0        2 
  29  chr29_31811351     HPrz    C    T        0      0        2 
  29  chr29_31811351     ZBoe    C    T        0      0        2 
  29  chr29_31811351     ZGre    C    T        0      0        2 
  29  chr29_31811351     ZHar    C    T        0      0        2 
  29  chr29_31811351   Sample    C    T        0      0        2 
  29  chr29_31814626     AAsi    A    G        0      0        2 
  29  chr29_31814626     AKia    A    G        0      0        2 
  29  chr29_31814626     AOna    A    G        0      0        2 
  29  chr29_31814626     ASom    A    G        0      0        2 
  29  chr29_31814626     HCab    A    G        1      2        2 
  29  chr29_31814626     HPrz    A    G        1      2        2 
  29  chr29_31814626     ZBoe    A    G        0      0        2 
  29  chr29_31814626     ZGre    A    G        0      0        2 
  29  chr29_31814626     ZHar    A    G        0      0        2 
  29  chr29_31814626   Sample    A    G        1      2        2 
  29  chr29_31814951     AAsi    G    A        0      0        2 
  29  chr29_31814951     AKia    G    A        0      0        2 
  29  chr29_31814951     AOna    G    A        0      0        2 
  29  chr29_31814951     ASom    G    A        0      0        2 
  29  chr29_31814951     HCab    G    A        1      2        2 
  29  chr29_31814951     HPrz    G    A        1      2        2 
  29  chr29_31814951     ZBoe    G    A        0      0        2 
  29  chr29_31814951     ZGre    G    A        0      0        2 
  29  chr29_31814951     ZHar    G    A        0      0        2 
  29  chr29_31814951   Sample    G    A        1      2        2 
  29  chr29_31815930     AAsi    T    C        0      0        2 
  29  chr29_31815930     AKia    T    C        0      0        2 
  29  chr29_31815930     AOna    T    C        0      0        2 
  29  chr29_31815930     ASom    T    C        0      0        2 
  29  chr29_31815930     HCab    T    C        0      0        2 
  29  chr29_31815930     HPrz    T    C      0.5      1        2 
  29  chr29_31815930     ZBoe    T    C        0      0        2 
  29  chr29_31815930     ZGre    T    C        0      0        2 
  29  chr29_31815930     ZHar    T    C        0      0        2 
  29  chr29_31815930   Sample    T    C        0      0        2 
  29  chr29_31816330     AAsi    C    T        0      0        2 
  29  chr29_31816330     AKia    C    T        0      0        2 
  29  chr29_31816330     AOna    C    T        0      0        2 
  29  chr29_31816330     ASom    C    T        0      0        2 
  29  chr29_31816330     HCab    C    T        0      0        2 
  29  chr29_31816330     HPrz    C    T        0      0        2 
  29  chr29_31816330     ZBoe    C    T        0      0        2 
  29  chr29_31816330     ZGre    C    T        0      0        2 
  29  chr29_31816330     ZHar    C    T        1      2        2 
  29  chr29_31816330   Sample    C    T        0      0        2 
  29  chr29_31820097     AAsi    C    G        0      0        2 
  29  chr29_31820097     AKia    C    G        0      0        2 
  29  chr29_31820097     AOna    C    G        0      0        2 
  29  chr29_31820097     ASom    C    G        0      0        2 
  29  chr29_31820097     HCab    C    G        1      2        2 
  29  chr29_31820097     HPrz    C    G        1      2        2 
  29  chr29_31820097     ZBoe    C    G        0      0        2 
  29  chr29_31820097     ZGre    C    G        0      0        2 
  29  chr29_31820097     ZHar    C    G        0      0        2 
  29  chr29_31820097   Sample    C    G        1      2        2 
  29  chr29_31829329     AAsi    C    A        0      0        2 
  29  chr29_31829329     AKia    C    A        1      2        2 
  29  chr29_31829329     AOna    C    A        0      0        2 
  29  chr29_31829329     ASom    C    A        0      0        2 
  29  chr29_31829329     HCab    C    A        0      0        2 
  29  chr29_31829329     HPrz    C    A        0      0        2 
  29  chr29_31829329     ZBoe    C    A        0      0        2 
  29  chr29_31829329     ZGre    C    A        0      0        2 
  29  chr29_31829329     ZHar    C    A        0      0        2 
  29  chr29_31829329   Sample    C    A        0      0        2 
  29  chr29_31830749     AAsi    A    G        0      0        2 
  29  chr29_31830749     AKia    A    G        0      0        2 
  29  chr29_31830749     AOna    A    G        0      0        2 
  29  chr29_31830749     ASom    A    G        0      0        2 
  29  chr29_31830749     HCab    A    G        0      0        2 
  29  chr29_31830749     HPrz    A    G        0      0        2 
  29  chr29_31830749     ZBoe    A    G        1      2        2 
  29  chr29_31830749     ZGre    A    G        0      0        2 
  29  chr29_31830749     ZHar    A    G        1      2        2 
  29  chr29_31830749   Sample    A    G        0      0        2 
  29  chr29_31831229     AAsi    T    C        0      0        2 
  29  chr29_31831229     AKia    T    C        0      0        2 
  29  chr29_31831229     AOna    T    C        0      0        2 
  29  chr29_31831229     ASom    T    C        0      0        2 
  29  chr29_31831229     HCab    T    C        1      2        2 
  29  chr29_31831229     HPrz    T    C      0.5      1        2 
  29  chr29_31831229     ZBoe    T    C        0      0        2 
  29  chr29_31831229     ZGre    T    C        0      0        2 
  29  chr29_31831229     ZHar    T    C        0      0        2 
  29  chr29_31831229   Sample    T    C        1      2        2 
  29  chr29_31836450     AAsi    G    A        0      0        2 
  29  chr29_31836450     AKia    G    A        0      0        2 
  29  chr29_31836450     AOna    G    A        0      0        2 
  29  chr29_31836450     ASom    G    A        0      0        2 
  29  chr29_31836450     HCab    G    A        1      2        2 
  29  chr29_31836450     HPrz    G    A        1      2        2 
  29  chr29_31836450     ZBoe    G    A        0      0        2 
  29  chr29_31836450     ZGre    G    A        0      0        2 
  29  chr29_31836450     ZHar    G    A        0      0        2 
  29  chr29_31836450   Sample    G    A        1      2        2 
  29  chr29_31854680     AAsi    T    C        0      0        2 
  29  chr29_31854680     AKia    T    C        0      0        2 
  29  chr29_31854680     AOna    T    C        0      0        2 
  29  chr29_31854680     ASom    T    C        0      0        2 
  29  chr29_31854680     HCab    T    C        1      2        2 
  29  chr29_31854680     HPrz    T    C        1      2        2 
  29  chr29_31854680     ZBoe    T    C        0      0        2 
  29  chr29_31854680     ZGre    T    C        0      0        2 
  29  chr29_31854680     ZHar    T    C        0      0        2 
  29  chr29_31854680   Sample    T    C        1      2        2 
  29  chr29_31865575     AAsi    T    C        0      0        2 
  29  chr29_31865575     AKia    T    C        0      0        2 
  29  chr29_31865575     AOna    T    C        0      0        2 
  29  chr29_31865575     ASom    T    C        0      0        2 
  29  chr29_31865575     HCab    T    C        0      0        2 
  29  chr29_31865575     HPrz    T    C        0      0        2 
  29  chr29_31865575     ZBoe    T    C        0      0        2 
  29  chr29_31865575     ZGre    T    C      0.5      1        2 
  29  chr29_31865575     ZHar    T    C        0      0        2 
  29  chr29_31865575   Sample    T    C        0      0        2 
  29  chr29_31868268     AAsi    G    T        0      0        2 
  29  chr29_31868268     AKia    G    T        0      0        2 
  29  chr29_31868268     AOna    G    T        0      0        2 
  29  chr29_31868268     ASom    G    T        1      2        2 
  29  chr29_31868268     HCab    G    T        0      0        2 
  29  chr29_31868268     HPrz    G    T        0      0        2 
  29  chr29_31868268     ZBoe    G    T        0      0        2 
  29  chr29_31868268     ZGre    G    T        0      0        2 
  29  chr29_31868268     ZHar    G    T        0      0        2 
  29  chr29_31868268   Sample    G    T        0      0        2 
  29  chr29_31868318     AAsi    T    C        0      0        2 
  29  chr29_31868318     AKia    T    C        0      0        2 
  29  chr29_31868318     AOna    T    C        0      0        2 
  29  chr29_31868318     ASom    T    C        0      0        2 
  29  chr29_31868318     HCab    T    C        0      0        2 
  29  chr29_31868318     HPrz    T    C        0      0        2 
  29  chr29_31868318     ZBoe    T    C        0      0        2 
  29  chr29_31868318     ZGre    T    C        0      0        2 
  29  chr29_31868318     ZHar    T    C      0.5      1        2 
  29  chr29_31868318   Sample    T    C        0      0        2 
  29  chr29_31878617     AAsi    T    C        1      2        2 
  29  chr29_31878617     AKia    T    C        0      0        2 
  29  chr29_31878617     AOna    T    C        0      0        2 
  29  chr29_31878617     ASom    T    C        1      2        2 
  29  chr29_31878617     HCab    T    C        0      0        2 
  29  chr29_31878617     HPrz    T    C        0      0        2 
  29  chr29_31878617     ZBoe    T    C        0      0        2 
  29  chr29_31878617     ZGre    T    C        0      0        2 
  29  chr29_31878617     ZHar    T    C        0      0        2 
  29  chr29_31878617   Sample    T    C        0      0        2 
  29  chr29_31881399     AAsi    A    C        0      0        2 
  29  chr29_31881399     AKia    A    C        0      0        2 
  29  chr29_31881399     AOna    A    C        0      0        2 
  29  chr29_31881399     ASom    A    C        0      0        2 
  29  chr29_31881399     HCab    A    C        1      2        2 
  29  chr29_31881399     HPrz    A    C        1      2        2 
  29  chr29_31881399     ZBoe    A    C        0      0        2 
  29  chr29_31881399     ZGre    A    C        0      0        2 
  29  chr29_31881399     ZHar    A    C        0      0        2 
  29  chr29_31881399   Sample    A    C        1      2        2 
  29  chr29_31882310     AAsi    T    C        0      0        2 
  29  chr29_31882310     AKia    T    C        0      0        2 
  29  chr29_31882310     AOna    T    C        0      0        2 
  29  chr29_31882310     ASom    T    C        0      0        2 
  29  chr29_31882310     HCab    T    C        1      2        2 
  29  chr29_31882310     HPrz    T    C        1      2        2 
  29  chr29_31882310     ZBoe    T    C        0      0        2 
  29  chr29_31882310     ZGre    T    C        0      0        2 
  29  chr29_31882310     ZHar    T    C        0      0        2 
  29  chr29_31882310   Sample    T    C        1      2        2 
  29  chr29_31882931     AAsi    A    C        0      0        2 
  29  chr29_31882931     AKia    A    C        0      0        2 
  29  chr29_31882931     AOna    A    C        0      0        2 
  29  chr29_31882931     ASom    A    C        0      0        2 
  29  chr29_31882931     HCab    A    C        0      0        2 
  29  chr29_31882931     HPrz    A    C        1      2        2 
  29  chr29_31882931     ZBoe    A    C        0      0        2 
  29  chr29_31882931     ZGre    A    C        0      0        2 
  29  chr29_31882931     ZHar    A    C        0      0        2 
  29  chr29_31882931   Sample    A    C        0      0        2 
  29  chr29_31894468     AAsi    A    G        0      0        2 
  29  chr29_31894468     AKia    A    G        0      0        2 
  29  chr29_31894468     AOna    A    G        0      0        2 
  29  chr29_31894468     ASom    A    G        0      0        2 
  29  chr29_31894468     HCab    A    G        0      0        2 
  29  chr29_31894468     HPrz    A    G        0      0        2 
  29  chr29_31894468     ZBoe    A    G        0      0        2 
  29  chr29_31894468     ZGre    A    G        1      2        2 
  29  chr29_31894468     ZHar    A    G        1      2        2 
  29  chr29_31894468   Sample    A    G        0      0        2 
  29  chr29_31894603     AAsi    C    T        0      0        2 
  29  chr29_31894603     AKia    C    T        0      0        2 
  29  chr29_31894603     AOna    C    T        0      0        2 
  29  chr29_31894603     ASom    C    T        0      0        2 
  29  chr29_31894603     HCab    C    T        1      2        2 
  29  chr29_31894603     HPrz    C    T        1      2        2 
  29  chr29_31894603     ZBoe    C    T        0      0        2 
  29  chr29_31894603     ZGre    C    T        0      0        2 
  29  chr29_31894603     ZHar    C    T        0      0        2 
  29  chr29_31894603   Sample    C    T        1      2        2 
  29  chr29_31895254     AAsi    T    C        0      0        2 
  29  chr29_31895254     AKia    T    C        0      0        2 
  29  chr29_31895254     AOna    T    C        0      0        2 
  29  chr29_31895254     ASom    T    C        0      0        2 
  29  chr29_31895254     HCab    T    C        0      0        2 
  29  chr29_31895254     HPrz    T    C        0      0        2 
  29  chr29_31895254     ZBoe    T    C        0      0        2 
  29  chr29_31895254     ZGre    T    C        0      0        2 
  29  chr29_31895254     ZHar    T    C        1      2        2 
  29  chr29_31895254   Sample    T    C        0      0        2 
  29  chr29_31895660     AAsi    T    C        0      0        2 
  29  chr29_31895660     AKia    T    C        0      0        2 
  29  chr29_31895660     AOna    T    C      0.5      1        2 
  29  chr29_31895660     ASom    T    C        0      0        2 
  29  chr29_31895660     HCab    T    C        0      0        2 
  29  chr29_31895660     HPrz    T    C        0      0        2 
  29  chr29_31895660     ZBoe    T    C        0      0        2 
  29  chr29_31895660     ZGre    T    C        0      0        2 
  29  chr29_31895660     ZHar    T    C      0.5      1        2 
  29  chr29_31895660   Sample    T    C        0      0        2 
  29  chr29_31900326     AAsi    A    G        0      0        2 
  29  chr29_31900326     AKia    A    G        0      0        2 
  29  chr29_31900326     AOna    A    G        0      0        2 
  29  chr29_31900326     ASom    A    G        1      2        2 
  29  chr29_31900326     HCab    A    G        0      0        2 
  29  chr29_31900326     HPrz    A    G        0      0        2 
  29  chr29_31900326     ZBoe    A    G        0      0        2 
  29  chr29_31900326     ZGre    A    G        0      0        2 
  29  chr29_31900326     ZHar    A    G        0      0        2 
  29  chr29_31900326   Sample    A    G        0      0        2 
  29  chr29_31912924     AAsi    A    G        0      0        2 
  29  chr29_31912924     AKia    A    G        0      0        2 
  29  chr29_31912924     AOna    A    G        0      0        2 
  29  chr29_31912924     ASom    A    G        0      0        2 
  29  chr29_31912924     HCab    A    G        0      0        2 
  29  chr29_31912924     HPrz    A    G      0.5      1        2 
  29  chr29_31912924     ZBoe    A    G        0      0        2 
  29  chr29_31912924     ZGre    A    G        0      0        2 
  29  chr29_31912924     ZHar    A    G        0      0        2 
  29  chr29_31912924   Sample    A    G        0      0        2 
  29  chr29_31917135     AAsi    C    T        0      0        2 
  29  chr29_31917135     AKia    C    T      0.5      1        2 
  29  chr29_31917135     AOna    C    T        0      0        2 
  29  chr29_31917135     ASom    C    T        0      0        2 
  29  chr29_31917135     HCab    C    T        0      0        2 
  29  chr29_31917135     HPrz    C    T        0      0        2 
  29  chr29_31917135     ZBoe    C    T        0      0        2 
  29  chr29_31917135     ZGre    C    T        0      0        2 
  29  chr29_31917135     ZHar    C    T        0      0        2 
  29  chr29_31917135   Sample    C    T        0      0        2 
  29  chr29_31920335     AAsi    A    G        0      0        2 
  29  chr29_31920335     AKia    A    G      0.5      1        2 
  29  chr29_31920335     AOna    A    G        1      2        2 
  29  chr29_31920335     ASom    A    G        0      0        2 
  29  chr29_31920335     HCab    A    G        1      2        2 
  29  chr29_31920335     HPrz    A    G        1      2        2 
  29  chr29_31920335     ZBoe    A    G        0      0        2 
  29  chr29_31920335     ZGre    A    G        0      0        2 
  29  chr29_31920335     ZHar    A    G        0      0        2 
  29  chr29_31920335   Sample    A    G        1      2        2 
  29  chr29_31931672     AAsi    C    T        0      0        2 
  29  chr29_31931672     AKia    C    T        0      0        2 
  29  chr29_31931672     AOna    C    T        0      0        2 
  29  chr29_31931672     ASom    C    T        0      0        2 
  29  chr29_31931672     HCab    C    T        0      0        2 
  29  chr29_31931672     HPrz    C    T        0      0        2 
  29  chr29_31931672     ZBoe    C    T        0      0        2 
  29  chr29_31931672     ZGre    C    T        0      0        2 
  29  chr29_31931672     ZHar    C    T        1      2        2 
  29  chr29_31931672   Sample    C    T        0      0        2 
  29  chr29_31931804     AAsi    G    A        0      0        2 
  29  chr29_31931804     AKia    G    A        0      0        2 
  29  chr29_31931804     AOna    G    A        0      0        2 
  29  chr29_31931804     ASom    G    A        0      0        2 
  29  chr29_31931804     HCab    G    A        0      0        2 
  29  chr29_31931804     HPrz    G    A        0      0        2 
  29  chr29_31931804     ZBoe    G    A        1      2        2 
  29  chr29_31931804     ZGre    G    A        0      0        2 
  29  chr29_31931804     ZHar    G    A        0      0        2 
  29  chr29_31931804   Sample    G    A        0      0        2 
  29  chr29_31932041     AAsi    T    G        0      0        2 
  29  chr29_31932041     AKia    T    G        0      0        2 
  29  chr29_31932041     AOna    T    G        0      0        2 
  29  chr29_31932041     ASom    T    G        0      0        2 
  29  chr29_31932041     HCab    T    G        1      2        2 
  29  chr29_31932041     HPrz    T    G        1      2        2 
  29  chr29_31932041     ZBoe    T    G        0      0        2 
  29  chr29_31932041     ZGre    T    G        0      0        2 
  29  chr29_31932041     ZHar    T    G        0      0        2 
  29  chr29_31932041   Sample    T    G        1      2        2 
  29  chr29_31933218     AAsi    A    G        0      0        2 
  29  chr29_31933218     AKia    A    G        0      0        2 
  29  chr29_31933218     AOna    A    G        0      0        2 
  29  chr29_31933218     ASom    A    G        1      2        2 
  29  chr29_31933218     HCab    A    G        0      0        2 
  29  chr29_31933218     HPrz    A    G        0      0        2 
  29  chr29_31933218     ZBoe    A    G        0      0        2 
  29  chr29_31933218     ZGre    A    G        0      0        2 
  29  chr29_31933218     ZHar    A    G        0      0        2 
  29  chr29_31933218   Sample    A    G        0      0        2 
  29  chr29_31936781     AAsi    T    C        0      0        2 
  29  chr29_31936781     AKia    T    C        0      0        2 
  29  chr29_31936781     AOna    T    C        0      0        2 
  29  chr29_31936781     ASom    T    C        0      0        2 
  29  chr29_31936781     HCab    T    C        1      2        2 
  29  chr29_31936781     HPrz    T    C      0.5      1        2 
  29  chr29_31936781     ZBoe    T    C        0      0        2 
  29  chr29_31936781     ZGre    T    C        0      0        2 
  29  chr29_31936781     ZHar    T    C        0      0        2 
  29  chr29_31936781   Sample    T    C        1      2        2 
  29  chr29_31938181     AAsi    G    A        0      0        2 
  29  chr29_31938181     AKia    G    A        0      0        2 
  29  chr29_31938181     AOna    G    A        0      0        2 
  29  chr29_31938181     ASom    G    A        1      2        2 
  29  chr29_31938181     HCab    G    A        0      0        2 
  29  chr29_31938181     HPrz    G    A        0      0        2 
  29  chr29_31938181     ZBoe    G    A        0      0        2 
  29  chr29_31938181     ZGre    G    A        0      0        2 
  29  chr29_31938181     ZHar    G    A        0      0        2 
  29  chr29_31938181   Sample    G    A        0      0        2 
  29  chr29_31945592     AAsi    T    C        0      0        2 
  29  chr29_31945592     AKia    T    C        0      0        2 
  29  chr29_31945592     AOna    T    C      0.5      1        2 
  29  chr29_31945592     ASom    T    C        0      0        2 
  29  chr29_31945592     HCab    T    C        0      0        2 
  29  chr29_31945592     HPrz    T    C        0      0        2 
  29  chr29_31945592     ZBoe    T    C        0      0        2 
  29  chr29_31945592     ZGre    T    C        0      0        2 
  29  chr29_31945592     ZHar    T    C        0      0        2 
  29  chr29_31945592   Sample    T    C        0      0        2 
  29  chr29_31947015     AAsi    G    T        0      0        2 
  29  chr29_31947015     AKia    G    T        0      0        2 
  29  chr29_31947015     AOna    G    T        0      0        2 
  29  chr29_31947015     ASom    G    T        0      0        2 
  29  chr29_31947015     HCab    G    T        0      0        2 
  29  chr29_31947015     HPrz    G    T        0      0        2 
  29  chr29_31947015     ZBoe    G    T        1      2        2 
  29  chr29_31947015     ZGre    G    T        1      2        2 
  29  chr29_31947015     ZHar    G    T        1      2        2 
  29  chr29_31947015   Sample    G    T        0      0        2 
  29  chr29_31953591     AAsi    C    T        0      0        2 
  29  chr29_31953591     AKia    C    T        0      0        2 
  29  chr29_31953591     AOna    C    T        0      0        2 
  29  chr29_31953591     ASom    C    T        0      0        2 
  29  chr29_31953591     HCab    C    T      0.5      1        2 
  29  chr29_31953591     HPrz    C    T        0      0        2 
  29  chr29_31953591     ZBoe    C    T        0      0        2 
  29  chr29_31953591     ZGre    C    T        0      0        2 
  29  chr29_31953591     ZHar    C    T        0      0        2 
  29  chr29_31953591   Sample    C    T        0      0        2 
  29  chr29_31955166     AAsi    T    C      0.5      1        2 
  29  chr29_31955166     AKia    T    C        0      0        2 
  29  chr29_31955166     AOna    T    C        0      0        2 
  29  chr29_31955166     ASom    T    C        0      0        2 
  29  chr29_31955166     HCab    T    C        0      0        2 
  29  chr29_31955166     HPrz    T    C        0      0        2 
  29  chr29_31955166     ZBoe    T    C        0      0        2 
  29  chr29_31955166     ZGre    T    C        0      0        2 
  29  chr29_31955166     ZHar    T    C        0      0        2 
  29  chr29_31955166   Sample    T    C        0      0        2 
  29  chr29_31955180     AAsi    C    T        0      0        2 
  29  chr29_31955180     AKia    C    T        0      0        2 
  29  chr29_31955180     AOna    C    T      0.5      1        2 
  29  chr29_31955180     ASom    C    T        0      0        2 
  29  chr29_31955180     HCab    C    T        0      0        2 
  29  chr29_31955180     HPrz    C    T        0      0        2 
  29  chr29_31955180     ZBoe    C    T        0      0        2 
  29  chr29_31955180     ZGre    C    T        0      0        2 
  29  chr29_31955180     ZHar    C    T        0      0        2 
  29  chr29_31955180   Sample    C    T        0      0        2 
  29  chr29_31955624     AAsi    T    C        1      2        2 
  29  chr29_31955624     AKia    T    C        0      0        2 
  29  chr29_31955624     AOna    T    C        0      0        2 
  29  chr29_31955624     ASom    T    C      0.5      1        2 
  29  chr29_31955624     HCab    T    C        0      0        2 
  29  chr29_31955624     HPrz    T    C        0      0        2 
  29  chr29_31955624     ZBoe    T    C        0      0        2 
  29  chr29_31955624     ZGre    T    C        0      0        2 
  29  chr29_31955624     ZHar    T    C        0      0        2 
  29  chr29_31955624   Sample    T    C        0      0        2 
  29  chr29_31956331     AAsi    A    G        0      0        2 
  29  chr29_31956331     AKia    A    G        0      0        2 
  29  chr29_31956331     AOna    A    G      0.5      1        2 
  29  chr29_31956331     ASom    A    G        0      0        2 
  29  chr29_31956331     HCab    A    G        0      0        2 
  29  chr29_31956331     HPrz    A    G        0      0        2 
  29  chr29_31956331     ZBoe    A    G        0      0        2 
  29  chr29_31956331     ZGre    A    G        0      0        2 
  29  chr29_31956331     ZHar    A    G        0      0        2 
  29  chr29_31956331   Sample    A    G        0      0        2 
  29  chr29_31960621     AAsi    T    C        0      0        2 
  29  chr29_31960621     AKia    T    C        0      0        2 
  29  chr29_31960621     AOna    T    C        0      0        2 
  29  chr29_31960621     ASom    T    C        0      0        2 
  29  chr29_31960621     HCab    T    C        0      0        2 
  29  chr29_31960621     HPrz    T    C        0      0        2 
  29  chr29_31960621     ZBoe    T    C      0.5      1        2 
  29  chr29_31960621     ZGre    T    C        0      0        2 
  29  chr29_31960621     ZHar    T    C        0      0        2 
  29  chr29_31960621   Sample    T    C        0      0        2 
  29  chr29_31965871     AAsi    A    G        0      0        2 
  29  chr29_31965871     AKia    A    G        0      0        2 
  29  chr29_31965871     AOna    A    G        0      0        2 
  29  chr29_31965871     ASom    A    G        0      0        2 
  29  chr29_31965871     HCab    A    G        1      2        2 
  29  chr29_31965871     HPrz    A    G        1      2        2 
  29  chr29_31965871     ZBoe    A    G        0      0        2 
  29  chr29_31965871     ZGre    A    G        0      0        2 
  29  chr29_31965871     ZHar    A    G        0      0        2 
  29  chr29_31965871   Sample    A    G        1      2        2 
  29  chr29_31966998     AAsi    C    G        0      0        2 
  29  chr29_31966998     AKia    C    G      0.5      1        2 
  29  chr29_31966998     AOna    C    G        0      0        2 
  29  chr29_31966998     ASom    C    G        0      0        2 
  29  chr29_31966998     HCab    C    G        0      0        2 
  29  chr29_31966998     HPrz    C    G        0      0        2 
  29  chr29_31966998     ZBoe    C    G        0      0        2 
  29  chr29_31966998     ZGre    C    G        0      0        2 
  29  chr29_31966998     ZHar    C    G        0      0        2 
  29  chr29_31966998   Sample    C    G        0      0        2 
  29  chr29_31967478     AAsi    C    T        0      0        2 
  29  chr29_31967478     AKia    C    T        0      0        2 
  29  chr29_31967478     AOna    C    T        0      0        2 
  29  chr29_31967478     ASom    C    T        0      0        2 
  29  chr29_31967478     HCab    C    T        1      2        2 
  29  chr29_31967478     HPrz    C    T        1      2        2 
  29  chr29_31967478     ZBoe    C    T        0      0        2 
  29  chr29_31967478     ZGre    C    T        0      0        2 
  29  chr29_31967478     ZHar    C    T        0      0        2 
  29  chr29_31967478   Sample    C    T        1      2        2 
  29  chr29_31970066     AAsi    A    G        0      0        2 
  29  chr29_31970066     AKia    A    G        0      0        2 
  29  chr29_31970066     AOna    A    G        0      0        2 
  29  chr29_31970066     ASom    A    G      0.5      1        2 
  29  chr29_31970066     HCab    A    G        0      0        2 
  29  chr29_31970066     HPrz    A    G        0      0        2 
  29  chr29_31970066     ZBoe    A    G        0      0        2 
  29  chr29_31970066     ZGre    A    G        0      0        2 
  29  chr29_31970066     ZHar    A    G        0      0        2 
  29  chr29_31970066   Sample    A    G        0      0        2 
  29  chr29_31971482     AAsi    G    A        0      0        2 
  29  chr29_31971482     AKia    G    A        0      0        2 
  29  chr29_31971482     AOna    G    A        0      0        2 
  29  chr29_31971482     ASom    G    A        0      0        2 
  29  chr29_31971482     HCab    G    A        1      2        2 
  29  chr29_31971482     HPrz    G    A        1      2        2 
  29  chr29_31971482     ZBoe    G    A        0      0        2 
  29  chr29_31971482     ZGre    G    A        0      0        2 
  29  chr29_31971482     ZHar    G    A        0      0        2 
  29  chr29_31971482   Sample    G    A        1      2        2 
  29  chr29_31978607     AAsi    G    A        1      2        2 
  29  chr29_31978607     AKia    G    A        0      0        2 
  29  chr29_31978607     AOna    G    A        0      0        2 
  29  chr29_31978607     ASom    G    A        1      2        2 
  29  chr29_31978607     HCab    G    A        0      0        2 
  29  chr29_31978607     HPrz    G    A        0      0        2 
  29  chr29_31978607     ZBoe    G    A        0      0        2 
  29  chr29_31978607     ZGre    G    A        0      0        2 
  29  chr29_31978607     ZHar    G    A        0      0        2 
  29  chr29_31978607   Sample    G    A        0      0        2 
  29  chr29_31981702     AAsi    A    G        0      0        2 
  29  chr29_31981702     AKia    A    G      0.5      1        2 
  29  chr29_31981702     AOna    A    G        0      0        2 
  29  chr29_31981702     ASom    A    G        0      0        2 
  29  chr29_31981702     HCab    A    G        0      0        2 
  29  chr29_31981702     HPrz    A    G        0      0        2 
  29  chr29_31981702     ZBoe    A    G        0      0        2 
  29  chr29_31981702     ZGre    A    G        0      0        2 
  29  chr29_31981702     ZHar    A    G        0      0        2 
  29  chr29_31981702   Sample    A    G        0      0        2 
  29  chr29_31984084     AAsi    G    A        0      0        2 
  29  chr29_31984084     AKia    G    A        0      0        2 
  29  chr29_31984084     AOna    G    A        0      0        2 
  29  chr29_31984084     ASom    G    A        0      0        2 
  29  chr29_31984084     HCab    G    A        1      2        2 
  29  chr29_31984084     HPrz    G    A        1      2        2 
  29  chr29_31984084     ZBoe    G    A        0      0        2 
  29  chr29_31984084     ZGre    G    A        0      0        2 
  29  chr29_31984084     ZHar    G    A        0      0        2 
  29  chr29_31984084   Sample    G    A        1      2        2 
  29  chr29_31984645     AAsi    C    T        0      0        2 
  29  chr29_31984645     AKia    C    T        0      0        2 
  29  chr29_31984645     AOna    C    T        0      0        2 
  29  chr29_31984645     ASom    C    T        0      0        2 
  29  chr29_31984645     HCab    C    T        1      2        2 
  29  chr29_31984645     HPrz    C    T        1      2        2 
  29  chr29_31984645     ZBoe    C    T        0      0        2 
  29  chr29_31984645     ZGre    C    T        0      0        2 
  29  chr29_31984645     ZHar    C    T        0      0        2 
  29  chr29_31984645   Sample    C    T        1      2        2 
  29  chr29_31985773     AAsi    G    A        0      0        2 
  29  chr29_31985773     AKia    G    A        0      0        2 
  29  chr29_31985773     AOna    G    A        0      0        2 
  29  chr29_31985773     ASom    G    A        0      0        2 
  29  chr29_31985773     HCab    G    A        1      2        2 
  29  chr29_31985773     HPrz    G    A        1      2        2 
  29  chr29_31985773     ZBoe    G    A        0      0        2 
  29  chr29_31985773     ZGre    G    A        0      0        2 
  29  chr29_31985773     ZHar    G    A        0      0        2 
  29  chr29_31985773   Sample    G    A        1      2        2 
  29  chr29_31988327     AAsi    T    C        1      2        2 
  29  chr29_31988327     AKia    T    C        0      0        2 
  29  chr29_31988327     AOna    T    C        0      0        2 
  29  chr29_31988327     ASom    T    C        0      0        2 
  29  chr29_31988327     HCab    T    C        0      0        2 
  29  chr29_31988327     HPrz    T    C        0      0        2 
  29  chr29_31988327     ZBoe    T    C        0      0        2 
  29  chr29_31988327     ZGre    T    C        0      0        2 
  29  chr29_31988327     ZHar    T    C        0      0        2 
  29  chr29_31988327   Sample    T    C        0      0        2 
  29  chr29_31988710     AAsi    C    T        0      0        2 
  29  chr29_31988710     AKia    C    T        0      0        2 
  29  chr29_31988710     AOna    C    T        0      0        2 
  29  chr29_31988710     ASom    C    T        0      0        2 
  29  chr29_31988710     HCab    C    T        1      2        2 
  29  chr29_31988710     HPrz    C    T        1      2        2 
  29  chr29_31988710     ZBoe    C    T        0      0        2 
  29  chr29_31988710     ZGre    C    T        0      0        2 
  29  chr29_31988710     ZHar    C    T        0      0        2 
  29  chr29_31988710   Sample    C    T        1      2        2 
  29  chr29_31989116     AAsi    C    T        0      0        2 
  29  chr29_31989116     AKia    C    T        0      0        2 
  29  chr29_31989116     AOna    C    T        0      0        2 
  29  chr29_31989116     ASom    C    T        0      0        2 
  29  chr29_31989116     HCab    C    T        1      2        2 
  29  chr29_31989116     HPrz    C    T        1      2        2 
  29  chr29_31989116     ZBoe    C    T        0      0        2 
  29  chr29_31989116     ZGre    C    T        0      0        2 
  29  chr29_31989116     ZHar    C    T        0      0        2 
  29  chr29_31989116   Sample    C    T        1      2        2 
  29  chr29_31991062     AAsi    T    C        0      0        2 
  29  chr29_31991062     AKia    T    C        0      0        2 
  29  chr29_31991062     AOna    T    C        0      0        2 
  29  chr29_31991062     ASom    T    C        0      0        2 
  29  chr29_31991062     HCab    T    C        0      0        2 
  29  chr29_31991062     HPrz    T    C        0      0        2 
  29  chr29_31991062     ZBoe    T    C        0      0        2 
  29  chr29_31991062     ZGre    T    C        0      0        2 
  29  chr29_31991062     ZHar    T    C        1      2        2 
  29  chr29_31991062   Sample    T    C        0      0        2 
  29  chr29_31994369     AAsi    T    C        0      0        2 
  29  chr29_31994369     AKia    T    C        0      0        2 
  29  chr29_31994369     AOna    T    C        1      2        2 
  29  chr29_31994369     ASom    T    C        0      0        2 
  29  chr29_31994369     HCab    T    C        0      0        2 
  29  chr29_31994369     HPrz    T    C        0      0        2 
  29  chr29_31994369     ZBoe    T    C        0      0        2 
  29  chr29_31994369     ZGre    T    C        0      0        2 
  29  chr29_31994369     ZHar    T    C        0      0        2 
  29  chr29_31994369   Sample    T    C        0      0        2 
  29  chr29_31998698     AAsi    T    C        0      0        2 
  29  chr29_31998698     AKia    T    C        1      2        2 
  29  chr29_31998698     AOna    T    C        0      0        2 
  29  chr29_31998698     ASom    T    C        0      0        2 
  29  chr29_31998698     HCab    T    C        0      0        2 
  29  chr29_31998698     HPrz    T    C        0      0        2 
  29  chr29_31998698     ZBoe    T    C        0      0        2 
  29  chr29_31998698     ZGre    T    C        0      0        2 
  29  chr29_31998698     ZHar    T    C        0      0        2 
  29  chr29_31998698   Sample    T    C        0      0        2 
  29  chr29_32002005     AAsi    A    G        0      0        2 
  29  chr29_32002005     AKia    A    G        0      0        2 
  29  chr29_32002005     AOna    A    G        0      0        2 
  29  chr29_32002005     ASom    A    G        0      0        2 
  29  chr29_32002005     HCab    A    G        1      2        2 
  29  chr29_32002005     HPrz    A    G        1      2        2 
  29  chr29_32002005     ZBoe    A    G        0      0        2 
  29  chr29_32002005     ZGre    A    G        0      0        2 
  29  chr29_32002005     ZHar    A    G        0      0        2 
  29  chr29_32002005   Sample    A    G        1      2        2 
  29  chr29_32006828     AAsi    C    T        0      0        2 
  29  chr29_32006828     AKia    C    T        0      0        2 
  29  chr29_32006828     AOna    C    T        0      0        2 
  29  chr29_32006828     ASom    C    T        0      0        2 
  29  chr29_32006828     HCab    C    T      0.5      1        2 
  29  chr29_32006828     HPrz    C    T        0      0        2 
  29  chr29_32006828     ZBoe    C    T        0      0        2 
  29  chr29_32006828     ZGre    C    T        0      0        2 
  29  chr29_32006828     ZHar    C    T        0      0        2 
  29  chr29_32006828   Sample    C    T        0      0        2 
  29  chr29_32008103     AAsi    C    T        0      0        2 
  29  chr29_32008103     AKia    C    T        0      0        2 
  29  chr29_32008103     AOna    C    T      0.5      1        2 
  29  chr29_32008103     ASom    C    T        0      0        2 
  29  chr29_32008103     HCab    C    T        0      0        2 
  29  chr29_32008103     HPrz    C    T        0      0        2 
  29  chr29_32008103     ZBoe    C    T        0      0        2 
  29  chr29_32008103     ZGre    C    T        0      0        2 
  29  chr29_32008103     ZHar    C    T        0      0        2 
  29  chr29_32008103   Sample    C    T        0      0        2 
  29  chr29_32022416     AAsi    G    T        0      0        2 
  29  chr29_32022416     AKia    G    T        0      0        2 
  29  chr29_32022416     AOna    G    T        0      0        2 
  29  chr29_32022416     ASom    G    T        0      0        2 
  29  chr29_32022416     HCab    G    T        0      0        2 
  29  chr29_32022416     HPrz    G    T        0      0        2 
  29  chr29_32022416     ZBoe    G    T        1      2        2 
  29  chr29_32022416     ZGre    G    T        0      0        2 
  29  chr29_32022416     ZHar    G    T        0      0        2 
  29  chr29_32022416   Sample    G    T        0      0        2 
  29  chr29_32023975     AAsi    C    G        0      0        2 
  29  chr29_32023975     AKia    C    G        0      0        2 
  29  chr29_32023975     AOna    C    G        1      2        2 
  29  chr29_32023975     ASom    C    G        0      0        2 
  29  chr29_32023975     HCab    C    G        0      0        2 
  29  chr29_32023975     HPrz    C    G        0      0        2 
  29  chr29_32023975     ZBoe    C    G        0      0        2 
  29  chr29_32023975     ZGre    C    G        0      0        2 
  29  chr29_32023975     ZHar    C    G        0      0        2 
  29  chr29_32023975   Sample    C    G        0      0        2 
  29  chr29_32029061     AAsi    A    G        0      0        2 
  29  chr29_32029061     AKia    A    G        0      0        2 
  29  chr29_32029061     AOna    A    G        0      0        2 
  29  chr29_32029061     ASom    A    G        0      0        2 
  29  chr29_32029061     HCab    A    G        0      0        2 
  29  chr29_32029061     HPrz    A    G        0      0        2 
  29  chr29_32029061     ZBoe    A    G        0      0        2 
  29  chr29_32029061     ZGre    A    G        0      0        2 
  29  chr29_32029061     ZHar    A    G      0.5      1        2 
  29  chr29_32029061   Sample    A    G        0      0        2 
  29  chr29_32032314     AAsi    G    A        0      0        2 
  29  chr29_32032314     AKia    G    A        0      0        2 
  29  chr29_32032314     AOna    G    A        0      0        2 
  29  chr29_32032314     ASom    G    A        0      0        2 
  29  chr29_32032314     HCab    G    A        1      2        2 
  29  chr29_32032314     HPrz    G    A      0.5      1        2 
  29  chr29_32032314     ZBoe    G    A        0      0        2 
  29  chr29_32032314     ZGre    G    A        0      0        2 
  29  chr29_32032314     ZHar    G    A        0      0        2 
  29  chr29_32032314   Sample    G    A        1      2        2 
  29  chr29_32035314     AAsi    C    T        1      2        2 
  29  chr29_32035314     AKia    C    T        0      0        2 
  29  chr29_32035314     AOna    C    T        0      0        2 
  29  chr29_32035314     ASom    C    T        1      2        2 
  29  chr29_32035314     HCab    C    T        0      0        2 
  29  chr29_32035314     HPrz    C    T        0      0        2 
  29  chr29_32035314     ZBoe    C    T        1      2        2 
  29  chr29_32035314     ZGre    C    T        1      2        2 
  29  chr29_32035314     ZHar    C    T        1      2        2 
  29  chr29_32035314   Sample    C    T        0      0        2 
  29  chr29_32035849     AAsi    C    T        0      0        2 
  29  chr29_32035849     AKia    C    T        0      0        2 
  29  chr29_32035849     AOna    C    T        0      0        2 
  29  chr29_32035849     ASom    C    T        0      0        2 
  29  chr29_32035849     HCab    C    T        1      2        2 
  29  chr29_32035849     HPrz    C    T        1      2        2 
  29  chr29_32035849     ZBoe    C    T        0      0        2 
  29  chr29_32035849     ZGre    C    T        0      0        2 
  29  chr29_32035849     ZHar    C    T        0      0        2 
  29  chr29_32035849   Sample    C    T        1      2        2 
  29  chr29_32036776     AAsi    A    C        0      0        2 
  29  chr29_32036776     AKia    A    C        1      2        2 
  29  chr29_32036776     AOna    A    C        0      0        2 
  29  chr29_32036776     ASom    A    C        0      0        2 
  29  chr29_32036776     HCab    A    C        0      0        2 
  29  chr29_32036776     HPrz    A    C        0      0        2 
  29  chr29_32036776     ZBoe    A    C        0      0        2 
  29  chr29_32036776     ZGre    A    C        0      0        2 
  29  chr29_32036776     ZHar    A    C        0      0        2 
  29  chr29_32036776   Sample    A    C        0      0        2 
  29  chr29_32040704     AAsi    C    T        0      0        2 
  29  chr29_32040704     AKia    C    T        0      0        2 
  29  chr29_32040704     AOna    C    T        0      0        2 
  29  chr29_32040704     ASom    C    T        0      0        2 
  29  chr29_32040704     HCab    C    T        0      0        2 
  29  chr29_32040704     HPrz    C    T        0      0        2 
  29  chr29_32040704     ZBoe    C    T        0      0        2 
  29  chr29_32040704     ZGre    C    T      0.5      1        2 
  29  chr29_32040704     ZHar    C    T        0      0        2 
  29  chr29_32040704   Sample    C    T        0      0        2 
  29  chr29_32053522     AAsi    T    C        0      0        2 
  29  chr29_32053522     AKia    T    C        0      0        2 
  29  chr29_32053522     AOna    T    C        0      0        2 
  29  chr29_32053522     ASom    T    C        0      0        2 
  29  chr29_32053522     HCab    T    C        1      2        2 
  29  chr29_32053522     HPrz    T    C        1      2        2 
  29  chr29_32053522     ZBoe    T    C        0      0        2 
  29  chr29_32053522     ZGre    T    C        0      0        2 
  29  chr29_32053522     ZHar    T    C        0      0        2 
  29  chr29_32053522   Sample    T    C        1      2        2 
  29  chr29_32054228     AAsi    A    G        1      2        2 
  29  chr29_32054228     AKia    A    G        0      0        2 
  29  chr29_32054228     AOna    A    G        0      0        2 
  29  chr29_32054228     ASom    A    G        1      2        2 
  29  chr29_32054228     HCab    A    G        0      0        2 
  29  chr29_32054228     HPrz    A    G        0      0        2 
  29  chr29_32054228     ZBoe    A    G        0      0        2 
  29  chr29_32054228     ZGre    A    G        0      0        2 
  29  chr29_32054228     ZHar    A    G        0      0        2 
  29  chr29_32054228   Sample    A    G        0      0        2 
  29  chr29_32054273     AAsi    C    T        0      0        2 
  29  chr29_32054273     AKia    C    T        0      0        2 
  29  chr29_32054273     AOna    C    T        0      0        2 
  29  chr29_32054273     ASom    C    T        0      0        2 
  29  chr29_32054273     HCab    C    T        1      2        2 
  29  chr29_32054273     HPrz    C    T        1      2        2 
  29  chr29_32054273     ZBoe    C    T        0      0        2 
  29  chr29_32054273     ZGre    C    T        0      0        2 
  29  chr29_32054273     ZHar    C    T        0      0        2 
  29  chr29_32054273   Sample    C    T        1      2        2 
  29  chr29_32054348     AAsi    G    A        0      0        2 
  29  chr29_32054348     AKia    G    A        0      0        2 
  29  chr29_32054348     AOna    G    A        0      0        2 
  29  chr29_32054348     ASom    G    A        0      0        2 
  29  chr29_32054348     HCab    G    A        1      2        2 
  29  chr29_32054348     HPrz    G    A        1      2        2 
  29  chr29_32054348     ZBoe    G    A        0      0        2 
  29  chr29_32054348     ZGre    G    A        0      0        2 
  29  chr29_32054348     ZHar    G    A        0      0        2 
  29  chr29_32054348   Sample    G    A        1      2        2 
  29  chr29_32057531     AAsi    A    G        0      0        2 
  29  chr29_32057531     AKia    A    G        1      2        2 
  29  chr29_32057531     AOna    A    G        1      2        2 
  29  chr29_32057531     ASom    A    G        0      0        2 
  29  chr29_32057531     HCab    A    G        0      0        2 
  29  chr29_32057531     HPrz    A    G        0      0        2 
  29  chr29_32057531     ZBoe    A    G        0      0        2 
  29  chr29_32057531     ZGre    A    G        0      0        2 
  29  chr29_32057531     ZHar    A    G        0      0        2 
  29  chr29_32057531   Sample    A    G        0      0        2 
  29  chr29_32059700     AAsi    T    C        0      0        2 
  29  chr29_32059700     AKia    T    C        0      0        2 
  29  chr29_32059700     AOna    T    C        1      2        2 
  29  chr29_32059700     ASom    T    C        0      0        2 
  29  chr29_32059700     HCab    T    C        0      0        2 
  29  chr29_32059700     HPrz    T    C        0      0        2 
  29  chr29_32059700     ZBoe    T    C        0      0        2 
  29  chr29_32059700     ZGre    T    C        0      0        2 
  29  chr29_32059700     ZHar    T    C        0      0        2 
  29  chr29_32059700   Sample    T    C        0      0        2 
  29  chr29_32062376     AAsi    T    C        0      0        2 
  29  chr29_32062376     AKia    T    C        0      0        2 
  29  chr29_32062376     AOna    T    C        0      0        2 
  29  chr29_32062376     ASom    T    C        0      0        2 
  29  chr29_32062376     HCab    T    C        1      2        2 
  29  chr29_32062376     HPrz    T    C        1      2        2 
  29  chr29_32062376     ZBoe    T    C        0      0        2 
  29  chr29_32062376     ZGre    T    C        0      0        2 
  29  chr29_32062376     ZHar    T    C        0      0        2 
  29  chr29_32062376   Sample    T    C        1      2        2 
  29  chr29_32062461     AAsi    C    T        0      0        2 
  29  chr29_32062461     AKia    C    T        0      0        2 
  29  chr29_32062461     AOna    C    T        0      0        2 
  29  chr29_32062461     ASom    C    T        0      0        2 
  29  chr29_32062461     HCab    C    T        1      2        2 
  29  chr29_32062461     HPrz    C    T        1      2        2 
  29  chr29_32062461     ZBoe    C    T        0      0        2 
  29  chr29_32062461     ZGre    C    T        0      0        2 
  29  chr29_32062461     ZHar    C    T        0      0        2 
  29  chr29_32062461   Sample    C    T        1      2        2 
  29  chr29_32064695     AAsi    A    G        0      0        2 
  29  chr29_32064695     AKia    A    G        0      0        2 
  29  chr29_32064695     AOna    A    G        0      0        2 
  29  chr29_32064695     ASom    A    G        0      0        2 
  29  chr29_32064695     HCab    A    G        0      0        2 
  29  chr29_32064695     HPrz    A    G        0      0        2 
  29  chr29_32064695     ZBoe    A    G        0      0        2 
  29  chr29_32064695     ZGre    A    G        0      0        2 
  29  chr29_32064695     ZHar    A    G      0.5      1        2 
  29  chr29_32064695   Sample    A    G        0      0        2 
  29  chr29_32065447     AAsi    C    A        0      0        2 
  29  chr29_32065447     AKia    C    A        0      0        2 
  29  chr29_32065447     AOna    C    A        0      0        2 
  29  chr29_32065447     ASom    C    A      0.5      1        2 
  29  chr29_32065447     HCab    C    A        0      0        2 
  29  chr29_32065447     HPrz    C    A        0      0        2 
  29  chr29_32065447     ZBoe    C    A        0      0        2 
  29  chr29_32065447     ZGre    C    A        0      0        2 
  29  chr29_32065447     ZHar    C    A        0      0        2 
  29  chr29_32065447   Sample    C    A        0      0        2 
  29  chr29_32072468     AAsi    T    C        0      0        2 
  29  chr29_32072468     AKia    T    C        0      0        2 
  29  chr29_32072468     AOna    T    C        0      0        2 
  29  chr29_32072468     ASom    T    C        0      0        2 
  29  chr29_32072468     HCab    T    C        0      0        2 
  29  chr29_32072468     HPrz    T    C        0      0        2 
  29  chr29_32072468     ZBoe    T    C      0.5      1        2 
  29  chr29_32072468     ZGre    T    C        0      0        2 
  29  chr29_32072468     ZHar    T    C        0      0        2 
  29  chr29_32072468   Sample    T    C        0      0        2 
  29  chr29_32073442     AAsi    T    C        0      0        2 
  29  chr29_32073442     AKia    T    C        0      0        2 
  29  chr29_32073442     AOna    T    C        0      0        2 
  29  chr29_32073442     ASom    T    C        0      0        2 
  29  chr29_32073442     HCab    T    C        0      0        2 
  29  chr29_32073442     HPrz    T    C        0      0        2 
  29  chr29_32073442     ZBoe    T    C        0      0        2 
  29  chr29_32073442     ZGre    T    C        0      0        2 
  29  chr29_32073442     ZHar    T    C      0.5      1        2 
  29  chr29_32073442   Sample    T    C        0      0        2 
  29  chr29_32079353     AAsi    T    C        0      0        2 
  29  chr29_32079353     AKia    T    C        1      2        2 
  29  chr29_32079353     AOna    T    C        0      0        2 
  29  chr29_32079353     ASom    T    C        0      0        2 
  29  chr29_32079353     HCab    T    C        0      0        2 
  29  chr29_32079353     HPrz    T    C        0      0        2 
  29  chr29_32079353     ZBoe    T    C        0      0        2 
  29  chr29_32079353     ZGre    T    C        0      0        2 
  29  chr29_32079353     ZHar    T    C        0      0        2 
  29  chr29_32079353   Sample    T    C        0      0        2 
  29  chr29_32082997     AAsi    G    T        0      0        2 
  29  chr29_32082997     AKia    G    T        1      2        2 
  29  chr29_32082997     AOna    G    T        0      0        2 
  29  chr29_32082997     ASom    G    T        0      0        2 
  29  chr29_32082997     HCab    G    T        0      0        2 
  29  chr29_32082997     HPrz    G    T        0      0        2 
  29  chr29_32082997     ZBoe    G    T        0      0        2 
  29  chr29_32082997     ZGre    G    T        0      0        2 
  29  chr29_32082997     ZHar    G    T        0      0        2 
  29  chr29_32082997   Sample    G    T        0      0        2 
  29  chr29_32085653     AAsi    T    C        0      0        2 
  29  chr29_32085653     AKia    T    C        0      0        2 
  29  chr29_32085653     AOna    T    C        0      0        2 
  29  chr29_32085653     ASom    T    C        0      0        2 
  29  chr29_32085653     HCab    T    C        0      0        2 
  29  chr29_32085653     HPrz    T    C        0      0        2 
  29  chr29_32085653     ZBoe    T    C        1      2        2 
  29  chr29_32085653     ZGre    T    C        0      0        2 
  29  chr29_32085653     ZHar    T    C        1      2        2 
  29  chr29_32085653   Sample    T    C        0      0        2 
  29  chr29_32088605     AAsi    A    G        0      0        2 
  29  chr29_32088605     AKia    A    G        0      0        2 
  29  chr29_32088605     AOna    A    G        0      0        2 
  29  chr29_32088605     ASom    A    G        0      0        2 
  29  chr29_32088605     HCab    A    G        1      2        2 
  29  chr29_32088605     HPrz    A    G        1      2        2 
  29  chr29_32088605     ZBoe    A    G        0      0        2 
  29  chr29_32088605     ZGre    A    G        0      0        2 
  29  chr29_32088605     ZHar    A    G        0      0        2 
  29  chr29_32088605   Sample    A    G        1      2        2 
  29  chr29_32089979     AAsi    G    A        0      0        2 
  29  chr29_32089979     AKia    G    A        0      0        2 
  29  chr29_32089979     AOna    G    A        0      0        2 
  29  chr29_32089979     ASom    G    A        0      0        2 
  29  chr29_32089979     HCab    G    A        0      0        2 
  29  chr29_32089979     HPrz    G    A        0      0        2 
  29  chr29_32089979     ZBoe    G    A        0      0        2 
  29  chr29_32089979     ZGre    G    A        1      2        2 
  29  chr29_32089979     ZHar    G    A        0      0        2 
  29  chr29_32089979   Sample    G    A        0      0        2 
  29  chr29_32096057     AAsi    T    C        0      0        2 
  29  chr29_32096057     AKia    T    C        0      0        2 
  29  chr29_32096057     AOna    T    C        0      0        2 
  29  chr29_32096057     ASom    T    C        0      0        2 
  29  chr29_32096057     HCab    T    C        1      2        2 
  29  chr29_32096057     HPrz    T    C        1      2        2 
  29  chr29_32096057     ZBoe    T    C        0      0        2 
  29  chr29_32096057     ZGre    T    C        0      0        2 
  29  chr29_32096057     ZHar    T    C        0      0        2 
  29  chr29_32096057   Sample    T    C        1      2        2 
  29  chr29_32096581     AAsi    T    C        0      0        2 
  29  chr29_32096581     AKia    T    C        0      0        2 
  29  chr29_32096581     AOna    T    C        1      2        2 
  29  chr29_32096581     ASom    T    C        0      0        2 
  29  chr29_32096581     HCab    T    C        0      0        2 
  29  chr29_32096581     HPrz    T    C        0      0        2 
  29  chr29_32096581     ZBoe    T    C        0      0        2 
  29  chr29_32096581     ZGre    T    C        0      0        2 
  29  chr29_32096581     ZHar    T    C        0      0        2 
  29  chr29_32096581   Sample    T    C        0      0        2 
  29  chr29_32097294     AAsi    C    T        0      0        2 
  29  chr29_32097294     AKia    C    T        0      0        2 
  29  chr29_32097294     AOna    C    T        0      0        2 
  29  chr29_32097294     ASom    C    T        0      0        2 
  29  chr29_32097294     HCab    C    T        0      0        2 
  29  chr29_32097294     HPrz    C    T        0      0        2 
  29  chr29_32097294     ZBoe    C    T        1      2        2 
  29  chr29_32097294     ZGre    C    T        0      0        2 
  29  chr29_32097294     ZHar    C    T        0      0        2 
  29  chr29_32097294   Sample    C    T        0      0        2 
  29  chr29_32099495     AAsi    T    C        0      0        2 
  29  chr29_32099495     AKia    T    C        1      2        2 
  29  chr29_32099495     AOna    T    C        0      0        2 
  29  chr29_32099495     ASom    T    C        0      0        2 
  29  chr29_32099495     HCab    T    C        0      0        2 
  29  chr29_32099495     HPrz    T    C        0      0        2 
  29  chr29_32099495     ZBoe    T    C        0      0        2 
  29  chr29_32099495     ZGre    T    C        0      0        2 
  29  chr29_32099495     ZHar    T    C        0      0        2 
  29  chr29_32099495   Sample    T    C        0      0        2 
  29  chr29_32101223     AAsi    A    G        1      2        2 
  29  chr29_32101223     AKia    A    G        0      0        2 
  29  chr29_32101223     AOna    A    G        0      0        2 
  29  chr29_32101223     ASom    A    G        1      2        2 
  29  chr29_32101223     HCab    A    G        0      0        2 
  29  chr29_32101223     HPrz    A    G        0      0        2 
  29  chr29_32101223     ZBoe    A    G        0      0        2 
  29  chr29_32101223     ZGre    A    G        0      0        2 
  29  chr29_32101223     ZHar    A    G        0      0        2 
  29  chr29_32101223   Sample    A    G        0      0        2 
  29  chr29_32105245     AAsi    T    C        0      0        2 
  29  chr29_32105245     AKia    T    C        1      2        2 
  29  chr29_32105245     AOna    T    C        1      2        2 
  29  chr29_32105245     ASom    T    C        0      0        2 
  29  chr29_32105245     HCab    T    C        0      0        2 
  29  chr29_32105245     HPrz    T    C        0      0        2 
  29  chr29_32105245     ZBoe    T    C        0      0        2 
  29  chr29_32105245     ZGre    T    C        0      0        2 
  29  chr29_32105245     ZHar    T    C        0      0        2 
  29  chr29_32105245   Sample    T    C        0      0        2 
  29  chr29_32105644     AAsi    C    T        0      0        2 
  29  chr29_32105644     AKia    C    T        1      2        2 
  29  chr29_32105644     AOna    C    T        1      2        2 
  29  chr29_32105644     ASom    C    T        0      0        2 
  29  chr29_32105644     HCab    C    T        0      0        2 
  29  chr29_32105644     HPrz    C    T        0      0        2 
  29  chr29_32105644     ZBoe    C    T        0      0        2 
  29  chr29_32105644     ZGre    C    T        0      0        2 
  29  chr29_32105644     ZHar    C    T        0      0        2 
  29  chr29_32105644   Sample    C    T        0      0        2 
  29  chr29_32106670     AAsi    T    C        0      0        2 
  29  chr29_32106670     AKia    T    C        0      0        2 
  29  chr29_32106670     AOna    T    C        0      0        2 
  29  chr29_32106670     ASom    T    C        0      0        2 
  29  chr29_32106670     HCab    T    C        1      2        2 
  29  chr29_32106670     HPrz    T    C        1      2        2 
  29  chr29_32106670     ZBoe    T    C        0      0        2 
  29  chr29_32106670     ZGre    T    C        0      0        2 
  29  chr29_32106670     ZHar    T    C        0      0        2 
  29  chr29_32106670   Sample    T    C        1      2        2 
  29  chr29_32107921     AAsi    T    C        0      0        2 
  29  chr29_32107921     AKia    T    C        0      0        2 
  29  chr29_32107921     AOna    T    C        0      0        2 
  29  chr29_32107921     ASom    T    C        0      0        2 
  29  chr29_32107921     HCab    T    C        1      2        2 
  29  chr29_32107921     HPrz    T    C        1      2        2 
  29  chr29_32107921     ZBoe    T    C        0      0        2 
  29  chr29_32107921     ZGre    T    C        0      0        2 
  29  chr29_32107921     ZHar    T    C        0      0        2 
  29  chr29_32107921   Sample    T    C        1      2        2 
  29  chr29_32110675     AAsi    T    C      0.5      1        2 
  29  chr29_32110675     AKia    T    C        0      0        2 
  29  chr29_32110675     AOna    T    C        0      0        2 
  29  chr29_32110675     ASom    T    C        1      2        2 
  29  chr29_32110675     HCab    T    C        0      0        2 
  29  chr29_32110675     HPrz    T    C        0      0        2 
  29  chr29_32110675     ZBoe    T    C        0      0        2 
  29  chr29_32110675     ZGre    T    C        0      0        2 
  29  chr29_32110675     ZHar    T    C        0      0        2 
  29  chr29_32110675   Sample    T    C        0      0        2 
  29  chr29_32114974     AAsi    T    C        0      0        2 
  29  chr29_32114974     AKia    T    C        1      2        2 
  29  chr29_32114974     AOna    T    C        0      0        2 
  29  chr29_32114974     ASom    T    C        0      0        2 
  29  chr29_32114974     HCab    T    C        0      0        2 
  29  chr29_32114974     HPrz    T    C        0      0        2 
  29  chr29_32114974     ZBoe    T    C        0      0        2 
  29  chr29_32114974     ZGre    T    C        0      0        2 
  29  chr29_32114974     ZHar    T    C        0      0        2 
  29  chr29_32114974   Sample    T    C        0      0        2 
  29  chr29_32115582     AAsi    A    G        0      0        2 
  29  chr29_32115582     AKia    A    G        0      0        2 
  29  chr29_32115582     AOna    A    G        0      0        2 
  29  chr29_32115582     ASom    A    G        0      0        2 
  29  chr29_32115582     HCab    A    G        1      2        2 
  29  chr29_32115582     HPrz    A    G      0.5      1        2 
  29  chr29_32115582     ZBoe    A    G        0      0        2 
  29  chr29_32115582     ZGre    A    G        0      0        2 
  29  chr29_32115582     ZHar    A    G        0      0        2 
  29  chr29_32115582   Sample    A    G        0      0        2 
  29  chr29_32116198     AAsi    T    C        0      0        2 
  29  chr29_32116198     AKia    T    C        0      0        2 
  29  chr29_32116198     AOna    T    C        0      0        2 
  29  chr29_32116198     ASom    T    C        0      0        2 
  29  chr29_32116198     HCab    T    C        0      0        2 
  29  chr29_32116198     HPrz    T    C        0      0        2 
  29  chr29_32116198     ZBoe    T    C        0      0        2 
  29  chr29_32116198     ZGre    T    C      0.5      1        2 
  29  chr29_32116198     ZHar    T    C        0      0        2 
  29  chr29_32116198   Sample    T    C        0      0        2 
  29  chr29_32118795     AAsi    T    C        1      2        2 
  29  chr29_32118795     AKia    T    C        0      0        2 
  29  chr29_32118795     AOna    T    C        0      0        2 
  29  chr29_32118795     ASom    T    C        1      2        2 
  29  chr29_32118795     HCab    T    C        0      0        2 
  29  chr29_32118795     HPrz    T    C        0      0        2 
  29  chr29_32118795     ZBoe    T    C        0      0        2 
  29  chr29_32118795     ZGre    T    C        0      0        2 
  29  chr29_32118795     ZHar    T    C        0      0        2 
  29  chr29_32118795   Sample    T    C        0      0        2 
  29  chr29_32124486     AAsi    A    G        0      0        2 
  29  chr29_32124486     AKia    A    G        0      0        2 
  29  chr29_32124486     AOna    A    G        1      2        2 
  29  chr29_32124486     ASom    A    G        0      0        2 
  29  chr29_32124486     HCab    A    G        0      0        2 
  29  chr29_32124486     HPrz    A    G        0      0        2 
  29  chr29_32124486     ZBoe    A    G        0      0        2 
  29  chr29_32124486     ZGre    A    G        0      0        2 
  29  chr29_32124486     ZHar    A    G        0      0        2 
  29  chr29_32124486   Sample    A    G        0      0        2 
  29  chr29_32128257     AAsi    T    C        0      0        2 
  29  chr29_32128257     AKia    T    C        0      0        2 
  29  chr29_32128257     AOna    T    C        0      0        2 
  29  chr29_32128257     ASom    T    C      0.5      1        2 
  29  chr29_32128257     HCab    T    C        0      0        2 
  29  chr29_32128257     HPrz    T    C        0      0        2 
  29  chr29_32128257     ZBoe    T    C        0      0        2 
  29  chr29_32128257     ZGre    T    C        0      0        2 
  29  chr29_32128257     ZHar    T    C        0      0        2 
  29  chr29_32128257   Sample    T    C        0      0        2 
  29  chr29_32139360     AAsi    G    C        0      0        2 
  29  chr29_32139360     AKia    G    C        1      2        2 
  29  chr29_32139360     AOna    G    C        0      0        2 
  29  chr29_32139360     ASom    G    C        0      0        2 
  29  chr29_32139360     HCab    G    C        0      0        2 
  29  chr29_32139360     HPrz    G    C        0      0        2 
  29  chr29_32139360     ZBoe    G    C        0      0        2 
  29  chr29_32139360     ZGre    G    C        0      0        2 
  29  chr29_32139360     ZHar    G    C        0      0        2 
  29  chr29_32139360   Sample    G    C        0      0        2 
  29  chr29_32139644     AAsi    G    A        0      0        2 
  29  chr29_32139644     AKia    G    A        0      0        2 
  29  chr29_32139644     AOna    G    A        1      2        2 
  29  chr29_32139644     ASom    G    A        0      0        2 
  29  chr29_32139644     HCab    G    A        0      0        2 
  29  chr29_32139644     HPrz    G    A        0      0        2 
  29  chr29_32139644     ZBoe    G    A        0      0        2 
  29  chr29_32139644     ZGre    G    A        0      0        2 
  29  chr29_32139644     ZHar    G    A        0      0        2 
  29  chr29_32139644   Sample    G    A        0      0        2 
  29  chr29_32148729     AAsi    T    C        0      0        2 
  29  chr29_32148729     AKia    T    C        0      0        2 
  29  chr29_32148729     AOna    T    C        0      0        2 
  29  chr29_32148729     ASom    T    C        0      0        2 
  29  chr29_32148729     HCab    T    C        0      0        2 
  29  chr29_32148729     HPrz    T    C        0      0        2 
  29  chr29_32148729     ZBoe    T    C        0      0        2 
  29  chr29_32148729     ZGre    T    C      0.5      1        2 
  29  chr29_32148729     ZHar    T    C        0      0        2 
  29  chr29_32148729   Sample    T    C        0      0        2 
  29  chr29_32149196     AAsi    T    C        0      0        2 
  29  chr29_32149196     AKia    T    C        0      0        2 
  29  chr29_32149196     AOna    T    C        0      0        2 
  29  chr29_32149196     ASom    T    C        0      0        2 
  29  chr29_32149196     HCab    T    C        0      0        2 
  29  chr29_32149196     HPrz    T    C        0      0        2 
  29  chr29_32149196     ZBoe    T    C        0      0        2 
  29  chr29_32149196     ZGre    T    C        0      0        2 
  29  chr29_32149196     ZHar    T    C        1      2        2 
  29  chr29_32149196   Sample    T    C        0      0        2 
  29  chr29_32149837     AAsi    A    G        1      2        2 
  29  chr29_32149837     AKia    A    G        0      0        2 
  29  chr29_32149837     AOna    A    G        0      0        2 
  29  chr29_32149837     ASom    A    G        0      0        2 
  29  chr29_32149837     HCab    A    G        0      0        2 
  29  chr29_32149837     HPrz    A    G        0      0        2 
  29  chr29_32149837     ZBoe    A    G        0      0        2 
  29  chr29_32149837     ZGre    A    G        0      0        2 
  29  chr29_32149837     ZHar    A    G        0      0        2 
  29  chr29_32149837   Sample    A    G        0      0        2 
  29  chr29_32152532     AAsi    T    C        0      0        2 
  29  chr29_32152532     AKia    T    C        1      2        2 
  29  chr29_32152532     AOna    T    C        1      2        2 
  29  chr29_32152532     ASom    T    C        0      0        2 
  29  chr29_32152532     HCab    T    C        0      0        2 
  29  chr29_32152532     HPrz    T    C        0      0        2 
  29  chr29_32152532     ZBoe    T    C        0      0        2 
  29  chr29_32152532     ZGre    T    C        0      0        2 
  29  chr29_32152532     ZHar    T    C        0      0        2 
  29  chr29_32152532   Sample    T    C        1      2        2 
  29  chr29_32153459     AAsi    C    G        1      2        2 
  29  chr29_32153459     AKia    C    G        0      0        2 
  29  chr29_32153459     AOna    C    G        0      0        2 
  29  chr29_32153459     ASom    C    G        0      0        2 
  29  chr29_32153459     HCab    C    G        0      0        2 
  29  chr29_32153459     HPrz    C    G        0      0        2 
  29  chr29_32153459     ZBoe    C    G        0      0        2 
  29  chr29_32153459     ZGre    C    G        0      0        2 
  29  chr29_32153459     ZHar    C    G        0      0        2 
  29  chr29_32153459   Sample    C    G        0      0        2 
  29  chr29_32156384     AAsi    A    G        0      0        2 
  29  chr29_32156384     AKia    A    G        0      0        2 
  29  chr29_32156384     AOna    A    G        0      0        2 
  29  chr29_32156384     ASom    A    G        0      0        2 
  29  chr29_32156384     HCab    A    G      0.5      1        2 
  29  chr29_32156384     HPrz    A    G      0.5      1        2 
  29  chr29_32156384     ZBoe    A    G        0      0        2 
  29  chr29_32156384     ZGre    A    G        0      0        2 
  29  chr29_32156384     ZHar    A    G        0      0        2 
  29  chr29_32156384   Sample    A    G        0      0        2 
  29  chr29_32157268     AAsi    T    C        1      2        2 
  29  chr29_32157268     AKia    T    C        0      0        2 
  29  chr29_32157268     AOna    T    C        0      0        2 
  29  chr29_32157268     ASom    T    C        1      2        2 
  29  chr29_32157268     HCab    T    C        0      0        2 
  29  chr29_32157268     HPrz    T    C        0      0        2 
  29  chr29_32157268     ZBoe    T    C        1      2        2 
  29  chr29_32157268     ZGre    T    C        1      2        2 
  29  chr29_32157268     ZHar    T    C        1      2        2 
  29  chr29_32157268   Sample    T    C        0      0        2 
  29  chr29_32157425     AAsi    G    C        0      0        2 
  29  chr29_32157425     AKia    G    C        1      2        2 
  29  chr29_32157425     AOna    G    C        0      0        2 
  29  chr29_32157425     ASom    G    C        0      0        2 
  29  chr29_32157425     HCab    G    C        0      0        2 
  29  chr29_32157425     HPrz    G    C        0      0        2 
  29  chr29_32157425     ZBoe    G    C        0      0        2 
  29  chr29_32157425     ZGre    G    C        0      0        2 
  29  chr29_32157425     ZHar    G    C        0      0        2 
  29  chr29_32157425   Sample    G    C        0      0        2 
  29  chr29_32157963     AAsi    T    A        0      0        2 
  29  chr29_32157963     AKia    T    A        0      0        2 
  29  chr29_32157963     AOna    T    A        0      0        2 
  29  chr29_32157963     ASom    T    A        0      0        2 
  29  chr29_32157963     HCab    T    A        0      0        2 
  29  chr29_32157963     HPrz    T    A        0      0        2 
  29  chr29_32157963     ZBoe    T    A        0      0        2 
  29  chr29_32157963     ZGre    T    A      0.5      1        2 
  29  chr29_32157963     ZHar    T    A        0      0        2 
  29  chr29_32157963   Sample    T    A        0      0        2 
  29  chr29_32159803     AAsi    A    G        0      0        2 
  29  chr29_32159803     AKia    A    G        0      0        2 
  29  chr29_32159803     AOna    A    G        0      0        2 
  29  chr29_32159803     ASom    A    G        0      0        2 
  29  chr29_32159803     HCab    A    G        0      0        2 
  29  chr29_32159803     HPrz    A    G        0      0        2 
  29  chr29_32159803     ZBoe    A    G        0      0        2 
  29  chr29_32159803     ZGre    A    G        1      2        2 
  29  chr29_32159803     ZHar    A    G        0      0        2 
  29  chr29_32159803   Sample    A    G        0      0        2 
  29  chr29_32160130     AAsi    C    T        0      0        2 
  29  chr29_32160130     AKia    C    T        0      0        2 
  29  chr29_32160130     AOna    C    T        0      0        2 
  29  chr29_32160130     ASom    C    T        0      0        2 
  29  chr29_32160130     HCab    C    T        0      0        2 
  29  chr29_32160130     HPrz    C    T        0      0        2 
  29  chr29_32160130     ZBoe    C    T        1      2        2 
  29  chr29_32160130     ZGre    C    T        0      0        2 
  29  chr29_32160130     ZHar    C    T        0      0        2 
  29  chr29_32160130   Sample    C    T        0      0        2 
  29  chr29_32161181     AAsi    T    G        0      0        2 
  29  chr29_32161181     AKia    T    G        0      0        2 
  29  chr29_32161181     AOna    T    G        0      0        2 
  29  chr29_32161181     ASom    T    G        0      0        2 
  29  chr29_32161181     HCab    T    G        0      0        2 
  29  chr29_32161181     HPrz    T    G        0      0        2 
  29  chr29_32161181     ZBoe    T    G        0      0        2 
  29  chr29_32161181     ZGre    T    G        1      2        2 
  29  chr29_32161181     ZHar    T    G        0      0        2 
  29  chr29_32161181   Sample    T    G        0      0        2 
  29  chr29_32161815     AAsi    G    A        1      2        2 
  29  chr29_32161815     AKia    G    A        0      0        2 
  29  chr29_32161815     AOna    G    A        0      0        2 
  29  chr29_32161815     ASom    G    A        1      2        2 
  29  chr29_32161815     HCab    G    A        0      0        2 
  29  chr29_32161815     HPrz    G    A        0      0        2 
  29  chr29_32161815     ZBoe    G    A        1      2        2 
  29  chr29_32161815     ZGre    G    A        1      2        2 
  29  chr29_32161815     ZHar    G    A        1      2        2 
  29  chr29_32161815   Sample    G    A        0      0        2 
  29  chr29_32171230     AAsi    A    G        0      0        2 
  29  chr29_32171230     AKia    A    G        0      0        2 
  29  chr29_32171230     AOna    A    G        0      0        2 
  29  chr29_32171230     ASom    A    G        0      0        2 
  29  chr29_32171230     HCab    A    G        1      2        2 
  29  chr29_32171230     HPrz    A    G        1      2        2 
  29  chr29_32171230     ZBoe    A    G        0      0        2 
  29  chr29_32171230     ZGre    A    G        0      0        2 
  29  chr29_32171230     ZHar    A    G        0      0        2 
  29  chr29_32171230   Sample    A    G        1      2        2 
  29  chr29_32172407     AAsi    G    A        0      0        2 
  29  chr29_32172407     AKia    G    A        0      0        2 
  29  chr29_32172407     AOna    G    A        0      0        2 
  29  chr29_32172407     ASom    G    A        0      0        2 
  29  chr29_32172407     HCab    G    A        0      0        2 
  29  chr29_32172407     HPrz    G    A        0      0        2 
  29  chr29_32172407     ZBoe    G    A        0      0        2 
  29  chr29_32172407     ZGre    G    A        0      0        2 
  29  chr29_32172407     ZHar    G    A        1      2        2 
  29  chr29_32172407   Sample    G    A        0      0        2 
  29  chr29_32173124     AAsi    G    A        0      0        2 
  29  chr29_32173124     AKia    G    A        0      0        2 
  29  chr29_32173124     AOna    G    A        0      0        2 
  29  chr29_32173124     ASom    G    A        0      0        2 
  29  chr29_32173124     HCab    G    A        1      2        2 
  29  chr29_32173124     HPrz    G    A        1      2        2 
  29  chr29_32173124     ZBoe    G    A        0      0        2 
  29  chr29_32173124     ZGre    G    A        0      0        2 
  29  chr29_32173124     ZHar    G    A        0      0        2 
  29  chr29_32173124   Sample    G    A        1      2        2 
  29  chr29_32175462     AAsi    A    G        0      0        2 
  29  chr29_32175462     AKia    A    G        0      0        2 
  29  chr29_32175462     AOna    A    G        0      0        2 
  29  chr29_32175462     ASom    A    G        0      0        2 
  29  chr29_32175462     HCab    A    G        0      0        2 
  29  chr29_32175462     HPrz    A    G        0      0        2 
  29  chr29_32175462     ZBoe    A    G        0      0        2 
  29  chr29_32175462     ZGre    A    G        0      0        2 
  29  chr29_32175462     ZHar    A    G        1      2        2 
  29  chr29_32175462   Sample    A    G        0      0        2 
  29  chr29_32179543     AAsi    A    G        0      0        2 
  29  chr29_32179543     AKia    A    G        0      0        2 
  29  chr29_32179543     AOna    A    G        0      0        2 
  29  chr29_32179543     ASom    A    G        0      0        2 
  29  chr29_32179543     HCab    A    G        1      2        2 
  29  chr29_32179543     HPrz    A    G        1      2        2 
  29  chr29_32179543     ZBoe    A    G        0      0        2 
  29  chr29_32179543     ZGre    A    G        0      0        2 
  29  chr29_32179543     ZHar    A    G        0      0        2 
  29  chr29_32179543   Sample    A    G        1      2        2 
  29  chr29_32185207     AAsi    T    A        0      0        2 
  29  chr29_32185207     AKia    T    A        0      0        2 
  29  chr29_32185207     AOna    T    A        0      0        2 
  29  chr29_32185207     ASom    T    A        0      0        2 
  29  chr29_32185207     HCab    T    A        1      2        2 
  29  chr29_32185207     HPrz    T    A        1      2        2 
  29  chr29_32185207     ZBoe    T    A        0      0        2 
  29  chr29_32185207     ZGre    T    A        0      0        2 
  29  chr29_32185207     ZHar    T    A        0      0        2 
  29  chr29_32185207   Sample    T    A        1      2        2 
  29  chr29_32185302     AAsi    G    A        0      0        2 
  29  chr29_32185302     AKia    G    A        0      0        2 
  29  chr29_32185302     AOna    G    A        0      0        2 
  29  chr29_32185302     ASom    G    A        0      0        2 
  29  chr29_32185302     HCab    G    A        0      0        2 
  29  chr29_32185302     HPrz    G    A        0      0        2 
  29  chr29_32185302     ZBoe    G    A        0      0        2 
  29  chr29_32185302     ZGre    G    A      0.5      1        2 
  29  chr29_32185302     ZHar    G    A        0      0        2 
  29  chr29_32185302   Sample    G    A        0      0        2 
  29  chr29_32189463     AAsi    A    G        0      0        2 
  29  chr29_32189463     AKia    A    G        1      2        2 
  29  chr29_32189463     AOna    A    G        0      0        2 
  29  chr29_32189463     ASom    A    G        0      0        2 
  29  chr29_32189463     HCab    A    G        0      0        2 
  29  chr29_32189463     HPrz    A    G        0      0        2 
  29  chr29_32189463     ZBoe    A    G        0      0        2 
  29  chr29_32189463     ZGre    A    G        0      0        2 
  29  chr29_32189463     ZHar    A    G        0      0        2 
  29  chr29_32189463   Sample    A    G        0      0        2 
  29  chr29_32192397     AAsi    C    T        0      0        2 
  29  chr29_32192397     AKia    C    T        0      0        2 
  29  chr29_32192397     AOna    C    T        0      0        2 
  29  chr29_32192397     ASom    C    T        0      0        2 
  29  chr29_32192397     HCab    C    T        1      2        2 
  29  chr29_32192397     HPrz    C    T        1      2        2 
  29  chr29_32192397     ZBoe    C    T        0      0        2 
  29  chr29_32192397     ZGre    C    T        0      0        2 
  29  chr29_32192397     ZHar    C    T        0      0        2 
  29  chr29_32192397   Sample    C    T        1      2        2 
  29  chr29_32192599     AAsi    G    A        0      0        2 
  29  chr29_32192599     AKia    G    A        0      0        2 
  29  chr29_32192599     AOna    G    A        0      0        2 
  29  chr29_32192599     ASom    G    A        0      0        2 
  29  chr29_32192599     HCab    G    A        1      2        2 
  29  chr29_32192599     HPrz    G    A        1      2        2 
  29  chr29_32192599     ZBoe    G    A        0      0        2 
  29  chr29_32192599     ZGre    G    A        0      0        2 
  29  chr29_32192599     ZHar    G    A        0      0        2 
  29  chr29_32192599   Sample    G    A        1      2        2 
  29  chr29_32193343     AAsi    G    T        0      0        2 
  29  chr29_32193343     AKia    G    T        0      0        2 
  29  chr29_32193343     AOna    G    T        0      0        2 
  29  chr29_32193343     ASom    G    T        0      0        2 
  29  chr29_32193343     HCab    G    T        1      2        2 
  29  chr29_32193343     HPrz    G    T        1      2        2 
  29  chr29_32193343     ZBoe    G    T        0      0        2 
  29  chr29_32193343     ZGre    G    T        0      0        2 
  29  chr29_32193343     ZHar    G    T        0      0        2 
  29  chr29_32193343   Sample    G    T        1      2        2 
  29  chr29_32193646     AAsi    T    C        0      0        2 
  29  chr29_32193646     AKia    T    C        0      0        2 
  29  chr29_32193646     AOna    T    C        0      0        2 
  29  chr29_32193646     ASom    T    C        0      0        2 
  29  chr29_32193646     HCab    T    C        1      2        2 
  29  chr29_32193646     HPrz    T    C        1      2        2 
  29  chr29_32193646     ZBoe    T    C        0      0        2 
  29  chr29_32193646     ZGre    T    C        0      0        2 
  29  chr29_32193646     ZHar    T    C        0      0        2 
  29  chr29_32193646   Sample    T    C        1      2        2 
  29  chr29_32194405     AAsi    G    A        0      0        2 
  29  chr29_32194405     AKia    G    A        0      0        2 
  29  chr29_32194405     AOna    G    A        0      0        2 
  29  chr29_32194405     ASom    G    A        0      0        2 
  29  chr29_32194405     HCab    G    A      0.5      1        2 
  29  chr29_32194405     HPrz    G    A        0      0        2 
  29  chr29_32194405     ZBoe    G    A        0      0        2 
  29  chr29_32194405     ZGre    G    A        0      0        2 
  29  chr29_32194405     ZHar    G    A        0      0        2 
  29  chr29_32194405   Sample    G    A        0      0        2 
  29  chr29_32198551     AAsi    A    C        0      0        2 
  29  chr29_32198551     AKia    A    C        0      0        2 
  29  chr29_32198551     AOna    A    C        0      0        2 
  29  chr29_32198551     ASom    A    C        0      0        2 
  29  chr29_32198551     HCab    A    C      0.5      1        2 
  29  chr29_32198551     HPrz    A    C      0.5      1        2 
  29  chr29_32198551     ZBoe    A    C        0      0        2 
  29  chr29_32198551     ZGre    A    C        0      0        2 
  29  chr29_32198551     ZHar    A    C        0      0        2 
  29  chr29_32198551   Sample    A    C        0      0        2 
  29  chr29_32199246     AAsi    G    A      0.5      1        2 
  29  chr29_32199246     AKia    G    A        0      0        2 
  29  chr29_32199246     AOna    G    A        0      0        2 
  29  chr29_32199246     ASom    G    A        0      0        2 
  29  chr29_32199246     HCab    G    A        0      0        2 
  29  chr29_32199246     HPrz    G    A        0      0        2 
  29  chr29_32199246     ZBoe    G    A        0      0        2 
  29  chr29_32199246     ZGre    G    A        0      0        2 
  29  chr29_32199246     ZHar    G    A        0      0        2 
  29  chr29_32199246   Sample    G    A        0      0        2 
  29  chr29_32199478     AAsi    T    C      0.5      1        2 
  29  chr29_32199478     AKia    T    C        0      0        2 
  29  chr29_32199478     AOna    T    C        0      0        2 
  29  chr29_32199478     ASom    T    C        0      0        2 
  29  chr29_32199478     HCab    T    C        0      0        2 
  29  chr29_32199478     HPrz    T    C        0      0        2 
  29  chr29_32199478     ZBoe    T    C        0      0        2 
  29  chr29_32199478     ZGre    T    C        0      0        2 
  29  chr29_32199478     ZHar    T    C        0      0        2 
  29  chr29_32199478   Sample    T    C        0      0        2 
  29  chr29_32204794     AAsi    T    C        0      0        2 
  29  chr29_32204794     AKia    T    C        0      0        2 
  29  chr29_32204794     AOna    T    C        0      0        2 
  29  chr29_32204794     ASom    T    C        0      0        2 
  29  chr29_32204794     HCab    T    C        0      0        2 
  29  chr29_32204794     HPrz    T    C        0      0        2 
  29  chr29_32204794     ZBoe    T    C        0      0        2 
  29  chr29_32204794     ZGre    T    C        0      0        2 
  29  chr29_32204794     ZHar    T    C        1      2        2 
  29  chr29_32204794   Sample    T    C        0      0        2 
  29  chr29_32212887     AAsi    T    C        0      0        2 
  29  chr29_32212887     AKia    T    C        0      0        2 
  29  chr29_32212887     AOna    T    C        0      0        2 
  29  chr29_32212887     ASom    T    C        0      0        2 
  29  chr29_32212887     HCab    T    C        0      0        2 
  29  chr29_32212887     HPrz    T    C        0      0        2 
  29  chr29_32212887     ZBoe    T    C        0      0        2 
  29  chr29_32212887     ZGre    T    C        0      0        2 
  29  chr29_32212887     ZHar    T    C        1      2        2 
  29  chr29_32212887   Sample    T    C        0      0        2 
  29  chr29_32217839     AAsi    A    G        0      0        2 
  29  chr29_32217839     AKia    A    G        0      0        2 
  29  chr29_32217839     AOna    A    G        0      0        2 
  29  chr29_32217839     ASom    A    G        0      0        2 
  29  chr29_32217839     HCab    A    G        1      2        2 
  29  chr29_32217839     HPrz    A    G        1      2        2 
  29  chr29_32217839     ZBoe    A    G        0      0        2 
  29  chr29_32217839     ZGre    A    G        0      0        2 
  29  chr29_32217839     ZHar    A    G        0      0        2 
  29  chr29_32217839   Sample    A    G        1      2        2 
  29  chr29_32218624     AAsi    A    G        1      2        2 
  29  chr29_32218624     AKia    A    G        0      0        2 
  29  chr29_32218624     AOna    A    G        0      0        2 
  29  chr29_32218624     ASom    A    G        1      2        2 
  29  chr29_32218624     HCab    A    G        0      0        2 
  29  chr29_32218624     HPrz    A    G        0      0        2 
  29  chr29_32218624     ZBoe    A    G        0      0        2 
  29  chr29_32218624     ZGre    A    G        0      0        2 
  29  chr29_32218624     ZHar    A    G        0      0        2 
  29  chr29_32218624   Sample    A    G        0      0        2 
  29  chr29_32224014     AAsi    C    G        0      0        2 
  29  chr29_32224014     AKia    C    G        0      0        2 
  29  chr29_32224014     AOna    C    G        0      0        2 
  29  chr29_32224014     ASom    C    G        0      0        2 
  29  chr29_32224014     HCab    C    G        0      0        2 
  29  chr29_32224014     HPrz    C    G      0.5      1        2 
  29  chr29_32224014     ZBoe    C    G        0      0        2 
  29  chr29_32224014     ZGre    C    G        0      0        2 
  29  chr29_32224014     ZHar    C    G        0      0        2 
  29  chr29_32224014   Sample    C    G        0      0        2 
  29  chr29_32227867     AAsi    T    C        0      0        2 
  29  chr29_32227867     AKia    T    C        0      0        2 
  29  chr29_32227867     AOna    T    C        0      0        2 
  29  chr29_32227867     ASom    T    C        0      0        2 
  29  chr29_32227867     HCab    T    C        1      2        2 
  29  chr29_32227867     HPrz    T    C        1      2        2 
  29  chr29_32227867     ZBoe    T    C        0      0        2 
  29  chr29_32227867     ZGre    T    C        0      0        2 
  29  chr29_32227867     ZHar    T    C        0      0        2 
  29  chr29_32227867   Sample    T    C        1      2        2 
  29  chr29_32228599     AAsi    T    C        0      0        2 
  29  chr29_32228599     AKia    T    C        0      0        2 
  29  chr29_32228599     AOna    T    C        0      0        2 
  29  chr29_32228599     ASom    T    C        0      0        2 
  29  chr29_32228599     HCab    T    C        1      2        2 
  29  chr29_32228599     HPrz    T    C        1      2        2 
  29  chr29_32228599     ZBoe    T    C        0      0        2 
  29  chr29_32228599     ZGre    T    C        0      0        2 
  29  chr29_32228599     ZHar    T    C        0      0        2 
  29  chr29_32228599   Sample    T    C        1      2        2 
  29  chr29_32229939     AAsi    A    G        0      0        2 
  29  chr29_32229939     AKia    A    G        0      0        2 
  29  chr29_32229939     AOna    A    G        0      0        2 
  29  chr29_32229939     ASom    A    G      0.5      1        2 
  29  chr29_32229939     HCab    A    G        0      0        2 
  29  chr29_32229939     HPrz    A    G        0      0        2 
  29  chr29_32229939     ZBoe    A    G        0      0        2 
  29  chr29_32229939     ZGre    A    G        0      0        2 
  29  chr29_32229939     ZHar    A    G        0      0        2 
  29  chr29_32229939   Sample    A    G        0      0        2 
  29  chr29_32230756     AAsi    A    G      0.5      1        2 
  29  chr29_32230756     AKia    A    G        0      0        2 
  29  chr29_32230756     AOna    A    G        0      0        2 
  29  chr29_32230756     ASom    A    G        0      0        2 
  29  chr29_32230756     HCab    A    G        1      2        2 
  29  chr29_32230756     HPrz    A    G        1      2        2 
  29  chr29_32230756     ZBoe    A    G        0      0        2 
  29  chr29_32230756     ZGre    A    G        0      0        2 
  29  chr29_32230756     ZHar    A    G        0      0        2 
  29  chr29_32230756   Sample    A    G        1      2        2 
  29  chr29_32242436     AAsi    A    G        1      2        2 
  29  chr29_32242436     AKia    A    G        1      2        2 
  29  chr29_32242436     AOna    A    G        1      2        2 
  29  chr29_32242436     ASom    A    G        1      2        2 
  29  chr29_32242436     HCab    A    G        0      0        2 
  29  chr29_32242436     HPrz    A    G        0      0        2 
  29  chr29_32242436     ZBoe    A    G        0      0        2 
  29  chr29_32242436     ZGre    A    G        0      0        2 
  29  chr29_32242436     ZHar    A    G        0      0        2 
  29  chr29_32242436   Sample    A    G        0      0        2 
  29  chr29_32243846     AAsi    T    C        0      0        2 
  29  chr29_32243846     AKia    T    C        0      0        2 
  29  chr29_32243846     AOna    T    C        0      0        2 
  29  chr29_32243846     ASom    T    C        0      0        2 
  29  chr29_32243846     HCab    T    C        1      2        2 
  29  chr29_32243846     HPrz    T    C        1      2        2 
  29  chr29_32243846     ZBoe    T    C        0      0        2 
  29  chr29_32243846     ZGre    T    C        0      0        2 
  29  chr29_32243846     ZHar    T    C        0      0        2 
  29  chr29_32243846   Sample    T    C        1      2        2 
  29  chr29_32247386     AAsi    T    C        0      0        2 
  29  chr29_32247386     AKia    T    C        0      0        2 
  29  chr29_32247386     AOna    T    C        0      0        2 
  29  chr29_32247386     ASom    T    C        0      0        2 
  29  chr29_32247386     HCab    T    C        1      2        2 
  29  chr29_32247386     HPrz    T    C        1      2        2 
  29  chr29_32247386     ZBoe    T    C        0      0        2 
  29  chr29_32247386     ZGre    T    C        0      0        2 
  29  chr29_32247386     ZHar    T    C        0      0        2 
  29  chr29_32247386   Sample    T    C        1      2        2 
  29  chr29_32253125     AAsi    A    G        0      0        2 
  29  chr29_32253125     AKia    A    G        0      0        2 
  29  chr29_32253125     AOna    A    G        0      0        2 
  29  chr29_32253125     ASom    A    G        0      0        2 
  29  chr29_32253125     HCab    A    G        0      0        2 
  29  chr29_32253125     HPrz    A    G        0      0        2 
  29  chr29_32253125     ZBoe    A    G        1      2        2 
  29  chr29_32253125     ZGre    A    G        0      0        2 
  29  chr29_32253125     ZHar    A    G        0      0        2 
  29  chr29_32253125   Sample    A    G        0      0        2 
  29  chr29_32256936     AAsi    G    T        0      0        2 
  29  chr29_32256936     AKia    G    T        0      0        2 
  29  chr29_32256936     AOna    G    T        0      0        2 
  29  chr29_32256936     ASom    G    T        0      0        2 
  29  chr29_32256936     HCab    G    T        0      0        2 
  29  chr29_32256936     HPrz    G    T      0.5      1        2 
  29  chr29_32256936     ZBoe    G    T        0      0        2 
  29  chr29_32256936     ZGre    G    T        0      0        2 
  29  chr29_32256936     ZHar    G    T        0      0        2 
  29  chr29_32256936   Sample    G    T        0      0        2 
  29  chr29_32258202     AAsi    T    C      0.5      1        2 
  29  chr29_32258202     AKia    T    C        0      0        2 
  29  chr29_32258202     AOna    T    C        0      0        2 
  29  chr29_32258202     ASom    T    C        0      0        2 
  29  chr29_32258202     HCab    T    C        0      0        2 
  29  chr29_32258202     HPrz    T    C        0      0        2 
  29  chr29_32258202     ZBoe    T    C        0      0        2 
  29  chr29_32258202     ZGre    T    C        0      0        2 
  29  chr29_32258202     ZHar    T    C        0      0        2 
  29  chr29_32258202   Sample    T    C        0      0        2 
  29  chr29_32263264     AAsi    T    C        0      0        2 
  29  chr29_32263264     AKia    T    C        0      0        2 
  29  chr29_32263264     AOna    T    C        0      0        2 
  29  chr29_32263264     ASom    T    C        0      0        2 
  29  chr29_32263264     HCab    T    C      0.5      1        2 
  29  chr29_32263264     HPrz    T    C        0      0        2 
  29  chr29_32263264     ZBoe    T    C        0      0        2 
  29  chr29_32263264     ZGre    T    C        0      0        2 
  29  chr29_32263264     ZHar    T    C        0      0        2 
  29  chr29_32263264   Sample    T    C        0      0        2 
  29  chr29_32263414     AAsi    A    T        0      0        2 
  29  chr29_32263414     AKia    A    T        0      0        2 
  29  chr29_32263414     AOna    A    T        0      0        2 
  29  chr29_32263414     ASom    A    T        0      0        2 
  29  chr29_32263414     HCab    A    T        0      0        2 
  29  chr29_32263414     HPrz    A    T        0      0        2 
  29  chr29_32263414     ZBoe    A    T      0.5      1        2 
  29  chr29_32263414     ZGre    A    T        0      0        2 
  29  chr29_32263414     ZHar    A    T        0      0        2 
  29  chr29_32263414   Sample    A    T        0      0        2 
  29  chr29_32265466     AAsi    C    T        0      0        2 
  29  chr29_32265466     AKia    C    T        0      0        2 
  29  chr29_32265466     AOna    C    T        0      0        2 
  29  chr29_32265466     ASom    C    T        0      0        2 
  29  chr29_32265466     HCab    C    T        1      2        2 
  29  chr29_32265466     HPrz    C    T        1      2        2 
  29  chr29_32265466     ZBoe    C    T        0      0        2 
  29  chr29_32265466     ZGre    C    T        0      0        2 
  29  chr29_32265466     ZHar    C    T        0      0        2 
  29  chr29_32265466   Sample    C    T        1      2        2 
  29  chr29_32266289     AAsi    A    G        0      0        2 
  29  chr29_32266289     AKia    A    G        0      0        2 
  29  chr29_32266289     AOna    A    G        0      0        2 
  29  chr29_32266289     ASom    A    G        0      0        2 
  29  chr29_32266289     HCab    A    G      0.5      1        2 
  29  chr29_32266289     HPrz    A    G        0      0        2 
  29  chr29_32266289     ZBoe    A    G        0      0        2 
  29  chr29_32266289     ZGre    A    G        0      0        2 
  29  chr29_32266289     ZHar    A    G        0      0        2 
  29  chr29_32266289   Sample    A    G        0      0        2 
  29  chr29_32266942     AAsi    C    T        1      2        2 
  29  chr29_32266942     AKia    C    T        0      0        2 
  29  chr29_32266942     AOna    C    T        0      0        2 
  29  chr29_32266942     ASom    C    T        0      0        2 
  29  chr29_32266942     HCab    C    T        0      0        2 
  29  chr29_32266942     HPrz    C    T        0      0        2 
  29  chr29_32266942     ZBoe    C    T        0      0        2 
  29  chr29_32266942     ZGre    C    T        0      0        2 
  29  chr29_32266942     ZHar    C    T        0      0        2 
  29  chr29_32266942   Sample    C    T        0      0        2 
  29  chr29_32267504     AAsi    C    T        0      0        2 
  29  chr29_32267504     AKia    C    T        0      0        2 
  29  chr29_32267504     AOna    C    T        0      0        2 
  29  chr29_32267504     ASom    C    T        0      0        2 
  29  chr29_32267504     HCab    C    T      0.5      1        2 
  29  chr29_32267504     HPrz    C    T        1      2        2 
  29  chr29_32267504     ZBoe    C    T        0      0        2 
  29  chr29_32267504     ZGre    C    T        0      0        2 
  29  chr29_32267504     ZHar    C    T        0      0        2 
  29  chr29_32267504   Sample    C    T        0      0        2 
  29  chr29_32269197     AAsi    C    A        0      0        2 
  29  chr29_32269197     AKia    C    A        0      0        2 
  29  chr29_32269197     AOna    C    A        0      0        2 
  29  chr29_32269197     ASom    C    A        0      0        2 
  29  chr29_32269197     HCab    C    A        1      2        2 
  29  chr29_32269197     HPrz    C    A        1      2        2 
  29  chr29_32269197     ZBoe    C    A        0      0        2 
  29  chr29_32269197     ZGre    C    A        0      0        2 
  29  chr29_32269197     ZHar    C    A        0      0        2 
  29  chr29_32269197   Sample    C    A        1      2        2 
  29  chr29_32269284     AAsi    T    C        0      0        2 
  29  chr29_32269284     AKia    T    C        0      0        2 
  29  chr29_32269284     AOna    T    C        1      2        2 
  29  chr29_32269284     ASom    T    C        0      0        2 
  29  chr29_32269284     HCab    T    C        0      0        2 
  29  chr29_32269284     HPrz    T    C        0      0        2 
  29  chr29_32269284     ZBoe    T    C        0      0        2 
  29  chr29_32269284     ZGre    T    C        0      0        2 
  29  chr29_32269284     ZHar    T    C        0      0        2 
  29  chr29_32269284   Sample    T    C        0      0        2 
  29  chr29_32272879     AAsi    A    G        0      0        2 
  29  chr29_32272879     AKia    A    G        0      0        2 
  29  chr29_32272879     AOna    A    G        0      0        2 
  29  chr29_32272879     ASom    A    G        0      0        2 
  29  chr29_32272879     HCab    A    G        0      0        2 
  29  chr29_32272879     HPrz    A    G        0      0        2 
  29  chr29_32272879     ZBoe    A    G      0.5      1        2 
  29  chr29_32272879     ZGre    A    G        0      0        2 
  29  chr29_32272879     ZHar    A    G        0      0        2 
  29  chr29_32272879   Sample    A    G        0      0        2 
  29  chr29_32273545     AAsi    C    T        0      0        2 
  29  chr29_32273545     AKia    C    T        0      0        2 
  29  chr29_32273545     AOna    C    T        0      0        2 
  29  chr29_32273545     ASom    C    T        0      0        2 
  29  chr29_32273545     HCab    C    T      0.5      1        2 
  29  chr29_32273545     HPrz    C    T        0      0        2 
  29  chr29_32273545     ZBoe    C    T        0      0        2 
  29  chr29_32273545     ZGre    C    T        0      0        2 
  29  chr29_32273545     ZHar    C    T        0      0        2 
  29  chr29_32273545   Sample    C    T        0      0        2 
  29  chr29_32279230     AAsi    T    C        0      0        2 
  29  chr29_32279230     AKia    T    C        0      0        2 
  29  chr29_32279230     AOna    T    C        0      0        2 
  29  chr29_32279230     ASom    T    C        0      0        2 
  29  chr29_32279230     HCab    T    C        0      0        2 
  29  chr29_32279230     HPrz    T    C        0      0        2 
  29  chr29_32279230     ZBoe    T    C        0      0        2 
  29  chr29_32279230     ZGre    T    C        0      0        2 
  29  chr29_32279230     ZHar    T    C      0.5      1        2 
  29  chr29_32279230   Sample    T    C        0      0        2 
  29  chr29_32281157     AAsi    T    C        0      0        2 
  29  chr29_32281157     AKia    T    C        0      0        2 
  29  chr29_32281157     AOna    T    C        0      0        2 
  29  chr29_32281157     ASom    T    C        0      0        2 
  29  chr29_32281157     HCab    T    C        1      2        2 
  29  chr29_32281157     HPrz    T    C        1      2        2 
  29  chr29_32281157     ZBoe    T    C        0      0        2 
  29  chr29_32281157     ZGre    T    C        0      0        2 
  29  chr29_32281157     ZHar    T    C        0      0        2 
  29  chr29_32281157   Sample    T    C        1      2        2 
  29  chr29_32282604     AAsi    C    T        0      0        2 
  29  chr29_32282604     AKia    C    T        0      0        2 
  29  chr29_32282604     AOna    C    T        0      0        2 
  29  chr29_32282604     ASom    C    T        0      0        2 
  29  chr29_32282604     HCab    C    T        1      2        2 
  29  chr29_32282604     HPrz    C    T        1      2        2 
  29  chr29_32282604     ZBoe    C    T        0      0        2 
  29  chr29_32282604     ZGre    C    T        0      0        2 
  29  chr29_32282604     ZHar    C    T        0      0        2 
  29  chr29_32282604   Sample    C    T        1      2        2 
  29  chr29_32284651     AAsi    A    G        0      0        2 
  29  chr29_32284651     AKia    A    G        0      0        2 
  29  chr29_32284651     AOna    A    G        0      0        2 
  29  chr29_32284651     ASom    A    G        0      0        2 
  29  chr29_32284651     HCab    A    G        0      0        2 
  29  chr29_32284651     HPrz    A    G        0      0        2 
  29  chr29_32284651     ZBoe    A    G      0.5      1        2 
  29  chr29_32284651     ZGre    A    G        0      0        2 
  29  chr29_32284651     ZHar    A    G        0      0        2 
  29  chr29_32284651   Sample    A    G        0      0        2 
  29  chr29_32285485     AAsi    T    C      0.5      1        2 
  29  chr29_32285485     AKia    T    C        0      0        2 
  29  chr29_32285485     AOna    T    C        0      0        2 
  29  chr29_32285485     ASom    T    C        0      0        2 
  29  chr29_32285485     HCab    T    C        0      0        2 
  29  chr29_32285485     HPrz    T    C        0      0        2 
  29  chr29_32285485     ZBoe    T    C        0      0        2 
  29  chr29_32285485     ZGre    T    C        0      0        2 
  29  chr29_32285485     ZHar    T    C        0      0        2 
  29  chr29_32285485   Sample    T    C        0      0        2 
  29  chr29_32287734     AAsi    C    G        0      0        2 
  29  chr29_32287734     AKia    C    G        0      0        2 
  29  chr29_32287734     AOna    C    G        0      0        2 
  29  chr29_32287734     ASom    C    G        0      0        2 
  29  chr29_32287734     HCab    C    G        1      2        2 
  29  chr29_32287734     HPrz    C    G        1      2        2 
  29  chr29_32287734     ZBoe    C    G        0      0        2 
  29  chr29_32287734     ZGre    C    G        0      0        2 
  29  chr29_32287734     ZHar    C    G        0      0        2 
  29  chr29_32287734   Sample    C    G        1      2        2 
  29  chr29_32291616     AAsi    T    C        0      0        2 
  29  chr29_32291616     AKia    T    C        0      0        2 
  29  chr29_32291616     AOna    T    C        1      2        2 
  29  chr29_32291616     ASom    T    C        0      0        2 
  29  chr29_32291616     HCab    T    C        0      0        2 
  29  chr29_32291616     HPrz    T    C        0      0        2 
  29  chr29_32291616     ZBoe    T    C        0      0        2 
  29  chr29_32291616     ZGre    T    C        0      0        2 
  29  chr29_32291616     ZHar    T    C        0      0        2 
  29  chr29_32291616   Sample    T    C        0      0        2 
  29  chr29_32293429     AAsi    T    C        1      2        2 
  29  chr29_32293429     AKia    T    C        0      0        2 
  29  chr29_32293429     AOna    T    C        0      0        2 
  29  chr29_32293429     ASom    T    C        1      2        2 
  29  chr29_32293429     HCab    T    C        0      0        2 
  29  chr29_32293429     HPrz    T    C        0      0        2 
  29  chr29_32293429     ZBoe    T    C        0      0        2 
  29  chr29_32293429     ZGre    T    C        0      0        2 
  29  chr29_32293429     ZHar    T    C        0      0        2 
  29  chr29_32293429   Sample    T    C        0      0        2 
  29  chr29_32294876     AAsi    A    G        0      0        2 
  29  chr29_32294876     AKia    A    G        1      2        2 
  29  chr29_32294876     AOna    A    G        1      2        2 
  29  chr29_32294876     ASom    A    G        0      0        2 
  29  chr29_32294876     HCab    A    G        0      0        2 
  29  chr29_32294876     HPrz    A    G        0      0        2 
  29  chr29_32294876     ZBoe    A    G        0      0        2 
  29  chr29_32294876     ZGre    A    G        0      0        2 
  29  chr29_32294876     ZHar    A    G        0      0        2 
  29  chr29_32294876   Sample    A    G        0      0        2 
  29  chr29_32295666     AAsi    G    A        0      0        2 
  29  chr29_32295666     AKia    G    A        0      0        2 
  29  chr29_32295666     AOna    G    A        0      0        2 
  29  chr29_32295666     ASom    G    A        0      0        2 
  29  chr29_32295666     HCab    G    A        1      2        2 
  29  chr29_32295666     HPrz    G    A        1      2        2 
  29  chr29_32295666     ZBoe    G    A        0      0        2 
  29  chr29_32295666     ZGre    G    A        0      0        2 
  29  chr29_32295666     ZHar    G    A        0      0        2 
  29  chr29_32295666   Sample    G    A        1      2        2 
  29  chr29_32298879     AAsi    A    G        0      0        2 
  29  chr29_32298879     AKia    A    G        0      0        2 
  29  chr29_32298879     AOna    A    G        0      0        2 
  29  chr29_32298879     ASom    A    G        0      0        2 
  29  chr29_32298879     HCab    A    G        1      2        2 
  29  chr29_32298879     HPrz    A    G        1      2        2 
  29  chr29_32298879     ZBoe    A    G        0      0        2 
  29  chr29_32298879     ZGre    A    G        0      0        2 
  29  chr29_32298879     ZHar    A    G        0      0        2 
  29  chr29_32298879   Sample    A    G        1      2        2 
  29  chr29_32301241     AAsi    T    C        0      0        2 
  29  chr29_32301241     AKia    T    C        0      0        2 
  29  chr29_32301241     AOna    T    C        0      0        2 
  29  chr29_32301241     ASom    T    C        0      0        2 
  29  chr29_32301241     HCab    T    C        1      2        2 
  29  chr29_32301241     HPrz    T    C        1      2        2 
  29  chr29_32301241     ZBoe    T    C        0      0        2 
  29  chr29_32301241     ZGre    T    C        0      0        2 
  29  chr29_32301241     ZHar    T    C        0      0        2 
  29  chr29_32301241   Sample    T    C        1      2        2 
  29  chr29_32301806     AAsi    T    C        0      0        2 
  29  chr29_32301806     AKia    T    C        0      0        2 
  29  chr29_32301806     AOna    T    C        0      0        2 
  29  chr29_32301806     ASom    T    C        0      0        2 
  29  chr29_32301806     HCab    T    C        0      0        2 
  29  chr29_32301806     HPrz    T    C        0      0        2 
  29  chr29_32301806     ZBoe    T    C        0      0        2 
  29  chr29_32301806     ZGre    T    C      0.5      1        2 
  29  chr29_32301806     ZHar    T    C        0      0        2 
  29  chr29_32301806   Sample    T    C        0      0        2 
  29  chr29_32304147     AAsi    C    G        1      2        2 
  29  chr29_32304147     AKia    C    G        0      0        2 
  29  chr29_32304147     AOna    C    G        0      0        2 
  29  chr29_32304147     ASom    C    G        1      2        2 
  29  chr29_32304147     HCab    C    G        0      0        2 
  29  chr29_32304147     HPrz    C    G        0      0        2 
  29  chr29_32304147     ZBoe    C    G        0      0        2 
  29  chr29_32304147     ZGre    C    G        0      0        2 
  29  chr29_32304147     ZHar    C    G        0      0        2 
  29  chr29_32304147   Sample    C    G        0      0        2 
  29  chr29_32312640     AAsi    C    T        0      0        2 
  29  chr29_32312640     AKia    C    T        0      0        2 
  29  chr29_32312640     AOna    C    T        1      2        2 
  29  chr29_32312640     ASom    C    T        0      0        2 
  29  chr29_32312640     HCab    C    T        0      0        2 
  29  chr29_32312640     HPrz    C    T        0      0        2 
  29  chr29_32312640     ZBoe    C    T        0      0        2 
  29  chr29_32312640     ZGre    C    T        0      0        2 
  29  chr29_32312640     ZHar    C    T        0      0        2 
  29  chr29_32312640   Sample    C    T        0      0        2 
  29  chr29_32316775     AAsi    C    T        1      2        2 
  29  chr29_32316775     AKia    C    T        0      0        2 
  29  chr29_32316775     AOna    C    T        0      0        2 
  29  chr29_32316775     ASom    C    T        1      2        2 
  29  chr29_32316775     HCab    C    T        0      0        2 
  29  chr29_32316775     HPrz    C    T        0      0        2 
  29  chr29_32316775     ZBoe    C    T        0      0        2 
  29  chr29_32316775     ZGre    C    T        0      0        2 
  29  chr29_32316775     ZHar    C    T        0      0        2 
  29  chr29_32316775   Sample    C    T        0      0        2 
  29  chr29_32321606     AAsi    G    C        0      0        2 
  29  chr29_32321606     AKia    G    C        0      0        2 
  29  chr29_32321606     AOna    G    C        0      0        2 
  29  chr29_32321606     ASom    G    C        0      0        2 
  29  chr29_32321606     HCab    G    C        1      2        2 
  29  chr29_32321606     HPrz    G    C        1      2        2 
  29  chr29_32321606     ZBoe    G    C        0      0        2 
  29  chr29_32321606     ZGre    G    C        0      0        2 
  29  chr29_32321606     ZHar    G    C        0      0        2 
  29  chr29_32321606   Sample    G    C        1      2        2 
  29  chr29_32323551     AAsi    T    C        0      0        2 
  29  chr29_32323551     AKia    T    C      0.5      1        2 
  29  chr29_32323551     AOna    T    C        1      2        2 
  29  chr29_32323551     ASom    T    C        0      0        2 
  29  chr29_32323551     HCab    T    C        0      0        2 
  29  chr29_32323551     HPrz    T    C        0      0        2 
  29  chr29_32323551     ZBoe    T    C        0      0        2 
  29  chr29_32323551     ZGre    T    C        0      0        2 
  29  chr29_32323551     ZHar    T    C        0      0        2 
  29  chr29_32323551   Sample    T    C        0      0        2 
  29  chr29_32330922     AAsi    C    A        0      0        2 
  29  chr29_32330922     AKia    C    A        1      2        2 
  29  chr29_32330922     AOna    C    A        1      2        2 
  29  chr29_32330922     ASom    C    A        0      0        2 
  29  chr29_32330922     HCab    C    A        0      0        2 
  29  chr29_32330922     HPrz    C    A        0      0        2 
  29  chr29_32330922     ZBoe    C    A        0      0        2 
  29  chr29_32330922     ZGre    C    A        0      0        2 
  29  chr29_32330922     ZHar    C    A        0      0        2 
  29  chr29_32330922   Sample    C    A        0      0        2 
  29  chr29_32331956     AAsi    G    A        1      2        2 
  29  chr29_32331956     AKia    G    A        0      0        2 
  29  chr29_32331956     AOna    G    A        0      0        2 
  29  chr29_32331956     ASom    G    A        1      2        2 
  29  chr29_32331956     HCab    G    A        0      0        2 
  29  chr29_32331956     HPrz    G    A        0      0        2 
  29  chr29_32331956     ZBoe    G    A        0      0        2 
  29  chr29_32331956     ZGre    G    A        0      0        2 
  29  chr29_32331956     ZHar    G    A        0      0        2 
  29  chr29_32331956   Sample    G    A        0      0        2 
  29  chr29_32337218     AAsi    T    A        0      0        2 
  29  chr29_32337218     AKia    T    A        0      0        2 
  29  chr29_32337218     AOna    T    A        0      0        2 
  29  chr29_32337218     ASom    T    A        0      0        2 
  29  chr29_32337218     HCab    T    A        0      0        2 
  29  chr29_32337218     HPrz    T    A        0      0        2 
  29  chr29_32337218     ZBoe    T    A        0      0        2 
  29  chr29_32337218     ZGre    T    A        0      0        2 
  29  chr29_32337218     ZHar    T    A        1      2        2 
  29  chr29_32337218   Sample    T    A        0      0        2 
  29  chr29_32338319     AAsi    A    G        0      0        2 
  29  chr29_32338319     AKia    A    G        1      2        2 
  29  chr29_32338319     AOna    A    G        1      2        2 
  29  chr29_32338319     ASom    A    G        0      0        2 
  29  chr29_32338319     HCab    A    G        0      0        2 
  29  chr29_32338319     HPrz    A    G        0      0        2 
  29  chr29_32338319     ZBoe    A    G        0      0        2 
  29  chr29_32338319     ZGre    A    G        0      0        2 
  29  chr29_32338319     ZHar    A    G        0      0        2 
  29  chr29_32338319   Sample    A    G        0      0        2 
  29  chr29_32342905     AAsi    T    C        0      0        2 
  29  chr29_32342905     AKia    T    C        0      0        2 
  29  chr29_32342905     AOna    T    C        0      0        2 
  29  chr29_32342905     ASom    T    C        0      0        2 
  29  chr29_32342905     HCab    T    C        0      0        2 
  29  chr29_32342905     HPrz    T    C        0      0        2 
  29  chr29_32342905     ZBoe    T    C      0.5      1        2 
  29  chr29_32342905     ZGre    T    C        0      0        2 
  29  chr29_32342905     ZHar    T    C        0      0        2 
  29  chr29_32342905   Sample    T    C        0      0        2 
  29  chr29_32344111     AAsi    T    A        1      2        2 
  29  chr29_32344111     AKia    T    A        0      0        2 
  29  chr29_32344111     AOna    T    A        0      0        2 
  29  chr29_32344111     ASom    T    A        1      2        2 
  29  chr29_32344111     HCab    T    A        0      0        2 
  29  chr29_32344111     HPrz    T    A        0      0        2 
  29  chr29_32344111     ZBoe    T    A        0      0        2 
  29  chr29_32344111     ZGre    T    A        0      0        2 
  29  chr29_32344111     ZHar    T    A        0      0        2 
  29  chr29_32344111   Sample    T    A        0      0        2 
  29  chr29_32344802     AAsi    A    C        0      0        2 
  29  chr29_32344802     AKia    A    C        0      0        2 
  29  chr29_32344802     AOna    A    C        0      0        2 
  29  chr29_32344802     ASom    A    C        1      2        2 
  29  chr29_32344802     HCab    A    C        0      0        2 
  29  chr29_32344802     HPrz    A    C        0      0        2 
  29  chr29_32344802     ZBoe    A    C        0      0        2 
  29  chr29_32344802     ZGre    A    C        0      0        2 
  29  chr29_32344802     ZHar    A    C        0      0        2 
  29  chr29_32344802   Sample    A    C        0      0        2 
  29  chr29_32347156     AAsi    G    A        0      0        2 
  29  chr29_32347156     AKia    G    A        0      0        2 
  29  chr29_32347156     AOna    G    A        0      0        2 
  29  chr29_32347156     ASom    G    A        0      0        2 
  29  chr29_32347156     HCab    G    A        1      2        2 
  29  chr29_32347156     HPrz    G    A        1      2        2 
  29  chr29_32347156     ZBoe    G    A        0      0        2 
  29  chr29_32347156     ZGre    G    A        0      0        2 
  29  chr29_32347156     ZHar    G    A        0      0        2 
  29  chr29_32347156   Sample    G    A        1      2        2 
  29  chr29_32347238     AAsi    G    A        0      0        2 
  29  chr29_32347238     AKia    G    A        0      0        2 
  29  chr29_32347238     AOna    G    A        0      0        2 
  29  chr29_32347238     ASom    G    A        0      0        2 
  29  chr29_32347238     HCab    G    A        0      0        2 
  29  chr29_32347238     HPrz    G    A        0      0        2 
  29  chr29_32347238     ZBoe    G    A        0      0        2 
  29  chr29_32347238     ZGre    G    A      0.5      1        2 
  29  chr29_32347238     ZHar    G    A        0      0        2 
  29  chr29_32347238   Sample    G    A        0      0        2 
  29  chr29_32361833     AAsi    A    G        0      0        2 
  29  chr29_32361833     AKia    A    G        1      2        2 
  29  chr29_32361833     AOna    A    G        0      0        2 
  29  chr29_32361833     ASom    A    G        0      0        2 
  29  chr29_32361833     HCab    A    G        0      0        2 
  29  chr29_32361833     HPrz    A    G        0      0        2 
  29  chr29_32361833     ZBoe    A    G        0      0        2 
  29  chr29_32361833     ZGre    A    G        0      0        2 
  29  chr29_32361833     ZHar    A    G        0      0        2 
  29  chr29_32361833   Sample    A    G        0      0        2 
  29  chr29_32363317     AAsi    T    C        0      0        2 
  29  chr29_32363317     AKia    T    C        0      0        2 
  29  chr29_32363317     AOna    T    C        0      0        2 
  29  chr29_32363317     ASom    T    C        0      0        2 
  29  chr29_32363317     HCab    T    C        0      0        2 
  29  chr29_32363317     HPrz    T    C        0      0        2 
  29  chr29_32363317     ZBoe    T    C      0.5      1        2 
  29  chr29_32363317     ZGre    T    C        0      0        2 
  29  chr29_32363317     ZHar    T    C        0      0        2 
  29  chr29_32363317   Sample    T    C        0      0        2 
  29  chr29_32365274     AAsi    T    C        0      0        2 
  29  chr29_32365274     AKia    T    C        0      0        2 
  29  chr29_32365274     AOna    T    C        0      0        2 
  29  chr29_32365274     ASom    T    C        0      0        2 
  29  chr29_32365274     HCab    T    C        0      0        2 
  29  chr29_32365274     HPrz    T    C      0.5      1        2 
  29  chr29_32365274     ZBoe    T    C        0      0        2 
  29  chr29_32365274     ZGre    T    C        0      0        2 
  29  chr29_32365274     ZHar    T    C        0      0        2 
  29  chr29_32365274   Sample    T    C        0      0        2 
  29  chr29_32366139     AAsi    A    G        0      0        2 
  29  chr29_32366139     AKia    A    G        0      0        2 
  29  chr29_32366139     AOna    A    G        0      0        2 
  29  chr29_32366139     ASom    A    G        0      0        2 
  29  chr29_32366139     HCab    A    G        1      2        2 
  29  chr29_32366139     HPrz    A    G        1      2        2 
  29  chr29_32366139     ZBoe    A    G        0      0        2 
  29  chr29_32366139     ZGre    A    G        0      0        2 
  29  chr29_32366139     ZHar    A    G        0      0        2 
  29  chr29_32366139   Sample    A    G        1      2        2 
  29  chr29_32369933     AAsi    G    C        0      0        2 
  29  chr29_32369933     AKia    G    C        0      0        2 
  29  chr29_32369933     AOna    G    C        0      0        2 
  29  chr29_32369933     ASom    G    C        0      0        2 
  29  chr29_32369933     HCab    G    C        0      0        2 
  29  chr29_32369933     HPrz    G    C        0      0        2 
  29  chr29_32369933     ZBoe    G    C        0      0        2 
  29  chr29_32369933     ZGre    G    C        0      0        2 
  29  chr29_32369933     ZHar    G    C        1      2        2 
  29  chr29_32369933   Sample    G    C        0      0        2 
  29  chr29_32371326     AAsi    G    T        0      0        2 
  29  chr29_32371326     AKia    G    T        1      2        2 
  29  chr29_32371326     AOna    G    T        0      0        2 
  29  chr29_32371326     ASom    G    T        0      0        2 
  29  chr29_32371326     HCab    G    T        0      0        2 
  29  chr29_32371326     HPrz    G    T        0      0        2 
  29  chr29_32371326     ZBoe    G    T        0      0        2 
  29  chr29_32371326     ZGre    G    T        0      0        2 
  29  chr29_32371326     ZHar    G    T        0      0        2 
  29  chr29_32371326   Sample    G    T        0      0        2 
  29  chr29_32372025     AAsi    G    A        0      0        2 
  29  chr29_32372025     AKia    G    A        0      0        2 
  29  chr29_32372025     AOna    G    A        0      0        2 
  29  chr29_32372025     ASom    G    A        0      0        2 
  29  chr29_32372025     HCab    G    A        1      2        2 
  29  chr29_32372025     HPrz    G    A        1      2        2 
  29  chr29_32372025     ZBoe    G    A        0      0        2 
  29  chr29_32372025     ZGre    G    A        0      0        2 
  29  chr29_32372025     ZHar    G    A        0      0        2 
  29  chr29_32372025   Sample    G    A        1      2        2 
  29  chr29_32372945     AAsi    C    G        0      0        2 
  29  chr29_32372945     AKia    C    G        0      0        2 
  29  chr29_32372945     AOna    C    G        0      0        2 
  29  chr29_32372945     ASom    C    G        0      0        2 
  29  chr29_32372945     HCab    C    G        1      2        2 
  29  chr29_32372945     HPrz    C    G        1      2        2 
  29  chr29_32372945     ZBoe    C    G        0      0        2 
  29  chr29_32372945     ZGre    C    G        0      0        2 
  29  chr29_32372945     ZHar    C    G        0      0        2 
  29  chr29_32372945   Sample    C    G        1      2        2 
  29  chr29_32373340     AAsi    C    A        0      0        2 
  29  chr29_32373340     AKia    C    A        0      0        2 
  29  chr29_32373340     AOna    C    A        0      0        2 
  29  chr29_32373340     ASom    C    A        0      0        2 
  29  chr29_32373340     HCab    C    A        1      2        2 
  29  chr29_32373340     HPrz    C    A        1      2        2 
  29  chr29_32373340     ZBoe    C    A        0      0        2 
  29  chr29_32373340     ZGre    C    A        0      0        2 
  29  chr29_32373340     ZHar    C    A        0      0        2 
  29  chr29_32373340   Sample    C    A        1      2        2 
  29  chr29_32373760     AAsi    A    G        0      0        2 
  29  chr29_32373760     AKia    A    G        0      0        2 
  29  chr29_32373760     AOna    A    G        0      0        2 
  29  chr29_32373760     ASom    A    G        1      2        2 
  29  chr29_32373760     HCab    A    G        0      0        2 
  29  chr29_32373760     HPrz    A    G        0      0        2 
  29  chr29_32373760     ZBoe    A    G        0      0        2 
  29  chr29_32373760     ZGre    A    G        0      0        2 
  29  chr29_32373760     ZHar    A    G        0      0        2 
  29  chr29_32373760   Sample    A    G        0      0        2 
  29  chr29_32373777     AAsi    G    C        0      0        2 
  29  chr29_32373777     AKia    G    C        0      0        2 
  29  chr29_32373777     AOna    G    C        0      0        2 
  29  chr29_32373777     ASom    G    C        0      0        2 
  29  chr29_32373777     HCab    G    C        1      2        2 
  29  chr29_32373777     HPrz    G    C        1      2        2 
  29  chr29_32373777     ZBoe    G    C        0      0        2 
  29  chr29_32373777     ZGre    G    C        0      0        2 
  29  chr29_32373777     ZHar    G    C        0      0        2 
  29  chr29_32373777   Sample    G    C        1      2        2 
  29  chr29_32375052     AAsi    T    C        0      0        2 
  29  chr29_32375052     AKia    T    C        0      0        2 
  29  chr29_32375052     AOna    T    C        0      0        2 
  29  chr29_32375052     ASom    T    C        0      0        2 
  29  chr29_32375052     HCab    T    C        1      2        2 
  29  chr29_32375052     HPrz    T    C        1      2        2 
  29  chr29_32375052     ZBoe    T    C        0      0        2 
  29  chr29_32375052     ZGre    T    C        0      0        2 
  29  chr29_32375052     ZHar    T    C        0      0        2 
  29  chr29_32375052   Sample    T    C        1      2        2 
  29  chr29_32378075     AAsi    A    T        0      0        2 
  29  chr29_32378075     AKia    A    T        0      0        2 
  29  chr29_32378075     AOna    A    T        0      0        2 
  29  chr29_32378075     ASom    A    T        0      0        2 
  29  chr29_32378075     HCab    A    T        0      0        2 
  29  chr29_32378075     HPrz    A    T        0      0        2 
  29  chr29_32378075     ZBoe    A    T        0      0        2 
  29  chr29_32378075     ZGre    A    T        1      2        2 
  29  chr29_32378075     ZHar    A    T        0      0        2 
  29  chr29_32378075   Sample    A    T        0      0        2 
  29  chr29_32381026     AAsi    T    C        0      0        2 
  29  chr29_32381026     AKia    T    C        0      0        2 
  29  chr29_32381026     AOna    T    C        0      0        2 
  29  chr29_32381026     ASom    T    C        0      0        2 
  29  chr29_32381026     HCab    T    C        1      2        2 
  29  chr29_32381026     HPrz    T    C        1      2        2 
  29  chr29_32381026     ZBoe    T    C      0.5      1        2 
  29  chr29_32381026     ZGre    T    C        0      0        2 
  29  chr29_32381026     ZHar    T    C        0      0        2 
  29  chr29_32381026   Sample    T    C        1      2        2 
  29  chr29_32384544     AAsi    G    A        0      0        2 
  29  chr29_32384544     AKia    G    A        0      0        2 
  29  chr29_32384544     AOna    G    A        0      0        2 
  29  chr29_32384544     ASom    G    A        0      0        2 
  29  chr29_32384544     HCab    G    A        1      2        2 
  29  chr29_32384544     HPrz    G    A        1      2        2 
  29  chr29_32384544     ZBoe    G    A        0      0        2 
  29  chr29_32384544     ZGre    G    A        0      0        2 
  29  chr29_32384544     ZHar    G    A        0      0        2 
  29  chr29_32384544   Sample    G    A        1      2        2 
  29  chr29_32387706     AAsi    T    C        0      0        2 
  29  chr29_32387706     AKia    T    C        0      0        2 
  29  chr29_32387706     AOna    T    C        0      0        2 
  29  chr29_32387706     ASom    T    C        0      0        2 
  29  chr29_32387706     HCab    T    C        1      2        2 
  29  chr29_32387706     HPrz    T    C        1      2        2 
  29  chr29_32387706     ZBoe    T    C        0      0        2 
  29  chr29_32387706     ZGre    T    C        0      0        2 
  29  chr29_32387706     ZHar    T    C        0      0        2 
  29  chr29_32387706   Sample    T    C        1      2        2 
  29  chr29_32389531     AAsi    G    A        0      0        2 
  29  chr29_32389531     AKia    G    A        0      0        2 
  29  chr29_32389531     AOna    G    A        0      0        2 
  29  chr29_32389531     ASom    G    A        0      0        2 
  29  chr29_32389531     HCab    G    A        1      2        2 
  29  chr29_32389531     HPrz    G    A        1      2        2 
  29  chr29_32389531     ZBoe    G    A        0      0        2 
  29  chr29_32389531     ZGre    G    A        0      0        2 
  29  chr29_32389531     ZHar    G    A        0      0        2 
  29  chr29_32389531   Sample    G    A        1      2        2 
  29  chr29_32389838     AAsi    C    T        0      0        2 
  29  chr29_32389838     AKia    C    T        0      0        2 
  29  chr29_32389838     AOna    C    T        0      0        2 
  29  chr29_32389838     ASom    C    T        0      0        2 
  29  chr29_32389838     HCab    C    T        1      2        2 
  29  chr29_32389838     HPrz    C    T        1      2        2 
  29  chr29_32389838     ZBoe    C    T        0      0        2 
  29  chr29_32389838     ZGre    C    T        0      0        2 
  29  chr29_32389838     ZHar    C    T        0      0        2 
  29  chr29_32389838   Sample    C    T        1      2        2 
  29  chr29_32395446     AAsi    G    A        0      0        2 
  29  chr29_32395446     AKia    G    A        0      0        2 
  29  chr29_32395446     AOna    G    A        0      0        2 
  29  chr29_32395446     ASom    G    A        0      0        2 
  29  chr29_32395446     HCab    G    A        0      0        2 
  29  chr29_32395446     HPrz    G    A        0      0        2 
  29  chr29_32395446     ZBoe    G    A        0      0        2 
  29  chr29_32395446     ZGre    G    A        1      2        2 
  29  chr29_32395446     ZHar    G    A        0      0        2 
  29  chr29_32395446   Sample    G    A        0      0        2 
  29  chr29_32395842     AAsi    T    C        1      2        2 
  29  chr29_32395842     AKia    T    C        0      0        2 
  29  chr29_32395842     AOna    T    C        0      0        2 
  29  chr29_32395842     ASom    T    C        1      2        2 
  29  chr29_32395842     HCab    T    C        0      0        2 
  29  chr29_32395842     HPrz    T    C        0      0        2 
  29  chr29_32395842     ZBoe    T    C        0      0        2 
  29  chr29_32395842     ZGre    T    C        0      0        2 
  29  chr29_32395842     ZHar    T    C        0      0        2 
  29  chr29_32395842   Sample    T    C        0      0        2 
  29  chr29_32398290     AAsi    T    G        0      0        2 
  29  chr29_32398290     AKia    T    G        0      0        2 
  29  chr29_32398290     AOna    T    G        0      0        2 
  29  chr29_32398290     ASom    T    G        0      0        2 
  29  chr29_32398290     HCab    T    G        0      0        2 
  29  chr29_32398290     HPrz    T    G      0.5      1        2 
  29  chr29_32398290     ZBoe    T    G        0      0        2 
  29  chr29_32398290     ZGre    T    G        0      0        2 
  29  chr29_32398290     ZHar    T    G        0      0        2 
  29  chr29_32398290   Sample    T    G        0      0        2 
  29  chr29_32410569     AAsi    A    G        1      2        2 
  29  chr29_32410569     AKia    A    G        0      0        2 
  29  chr29_32410569     AOna    A    G        0      0        2 
  29  chr29_32410569     ASom    A    G        1      2        2 
  29  chr29_32410569     HCab    A    G        0      0        2 
  29  chr29_32410569     HPrz    A    G        0      0        2 
  29  chr29_32410569     ZBoe    A    G        0      0        2 
  29  chr29_32410569     ZGre    A    G        0      0        2 
  29  chr29_32410569     ZHar    A    G        0      0        2 
  29  chr29_32410569   Sample    A    G        0      0        2 
  29  chr29_32414027     AAsi    T    C        0      0        2 
  29  chr29_32414027     AKia    T    C        0      0        2 
  29  chr29_32414027     AOna    T    C        0      0        2 
  29  chr29_32414027     ASom    T    C        0      0        2 
  29  chr29_32414027     HCab    T    C        0      0        2 
  29  chr29_32414027     HPrz    T    C        0      0        2 
  29  chr29_32414027     ZBoe    T    C        1      2        2 
  29  chr29_32414027     ZGre    T    C        0      0        2 
  29  chr29_32414027     ZHar    T    C        0      0        2 
  29  chr29_32414027   Sample    T    C        0      0        2 
  29  chr29_32416696     AAsi    A    G        0      0        2 
  29  chr29_32416696     AKia    A    G        0      0        2 
  29  chr29_32416696     AOna    A    G        1      2        2 
  29  chr29_32416696     ASom    A    G        0      0        2 
  29  chr29_32416696     HCab    A    G        0      0        2 
  29  chr29_32416696     HPrz    A    G        0      0        2 
  29  chr29_32416696     ZBoe    A    G        0      0        2 
  29  chr29_32416696     ZGre    A    G        0      0        2 
  29  chr29_32416696     ZHar    A    G        0      0        2 
  29  chr29_32416696   Sample    A    G        0      0        2 
  29  chr29_32417709     AAsi    C    T        0      0        2 
  29  chr29_32417709     AKia    C    T        0      0        2 
  29  chr29_32417709     AOna    C    T        0      0        2 
  29  chr29_32417709     ASom    C    T        0      0        2 
  29  chr29_32417709     HCab    C    T        1      2        2 
  29  chr29_32417709     HPrz    C    T        1      2        2 
  29  chr29_32417709     ZBoe    C    T        0      0        2 
  29  chr29_32417709     ZGre    C    T        0      0        2 
  29  chr29_32417709     ZHar    C    T        0      0        2 
  29  chr29_32417709   Sample    C    T        1      2        2 
  29  chr29_32428155     AAsi    A    G        0      0        2 
  29  chr29_32428155     AKia    A    G        0      0        2 
  29  chr29_32428155     AOna    A    G        0      0        2 
```
