## Supplementary File 8. Zonkey (Schubert et al. 2017) report for donkey specimen Ancient8. for "No genetic evidence yet for hinnies at Mazongshan (400-160 BCE), northwestern China": incl_ts.frq.strat (part 305 of 313)

```
  29  chr29_32428155     ASom    A    G        0      0        2 
  29  chr29_32428155     HCab    A    G        0      0        2 
  29  chr29_32428155     HPrz    A    G        0      0        2 
  29  chr29_32428155     ZBoe    A    G        0      0        2 
  29  chr29_32428155     ZGre    A    G        0      0        2 
  29  chr29_32428155     ZHar    A    G        1      2        2 
  29  chr29_32428155   Sample    A    G        0      0        2 
  29  chr29_32430227     AAsi    T    C        0      0        2 
  29  chr29_32430227     AKia    T    C        0      0        2 
  29  chr29_32430227     AOna    T    C        0      0        2 
  29  chr29_32430227     ASom    T    C        0      0        2 
  29  chr29_32430227     HCab    T    C        1      2        2 
  29  chr29_32430227     HPrz    T    C        1      2        2 
  29  chr29_32430227     ZBoe    T    C        0      0        2 
  29  chr29_32430227     ZGre    T    C        0      0        2 
  29  chr29_32430227     ZHar    T    C        0      0        2 
  29  chr29_32430227   Sample    T    C        1      2        2 
  29  chr29_32433339     AAsi    C    A        0      0        2 
  29  chr29_32433339     AKia    C    A        1      2        2 
  29  chr29_32433339     AOna    C    A        0      0        2 
  29  chr29_32433339     ASom    C    A        0      0        2 
  29  chr29_32433339     HCab    C    A        0      0        2 
  29  chr29_32433339     HPrz    C    A        0      0        2 
  29  chr29_32433339     ZBoe    C    A        0      0        2 
  29  chr29_32433339     ZGre    C    A        0      0        2 
  29  chr29_32433339     ZHar    C    A        0      0        2 
  29  chr29_32433339   Sample    C    A        0      0        2 
  29  chr29_32434010     AAsi    A    G        0      0        2 
  29  chr29_32434010     AKia    A    G        0      0        2 
  29  chr29_32434010     AOna    A    G        0      0        2 
  29  chr29_32434010     ASom    A    G        0      0        2 
  29  chr29_32434010     HCab    A    G        0      0        2 
  29  chr29_32434010     HPrz    A    G        0      0        2 
  29  chr29_32434010     ZBoe    A    G      0.5      1        2 
  29  chr29_32434010     ZGre    A    G        1      2        2 
  29  chr29_32434010     ZHar    A    G        1      2        2 
  29  chr29_32434010   Sample    A    G        0      0        2 
  29  chr29_32435218     AAsi    C    G        0      0        2 
  29  chr29_32435218     AKia    C    G        0      0        2 
  29  chr29_32435218     AOna    C    G        0      0        2 
  29  chr29_32435218     ASom    C    G        0      0        2 
  29  chr29_32435218     HCab    C    G        0      0        2 
  29  chr29_32435218     HPrz    C    G        0      0        2 
  29  chr29_32435218     ZBoe    C    G        1      2        2 
  29  chr29_32435218     ZGre    C    G        0      0        2 
  29  chr29_32435218     ZHar    C    G        0      0        2 
  29  chr29_32435218   Sample    C    G        0      0        2 
  29  chr29_32440257     AAsi    C    G        0      0        2 
  29  chr29_32440257     AKia    C    G        0      0        2 
  29  chr29_32440257     AOna    C    G        0      0        2 
  29  chr29_32440257     ASom    C    G        0      0        2 
  29  chr29_32440257     HCab    C    G        0      0        2 
  29  chr29_32440257     HPrz    C    G        0      0        2 
  29  chr29_32440257     ZBoe    C    G        1      2        2 
  29  chr29_32440257     ZGre    C    G        0      0        2 
  29  chr29_32440257     ZHar    C    G        0      0        2 
  29  chr29_32440257   Sample    C    G        0      0        2 
  29  chr29_32440486     AAsi    T    C        0      0        2 
  29  chr29_32440486     AKia    T    C        0      0        2 
  29  chr29_32440486     AOna    T    C        0      0        2 
  29  chr29_32440486     ASom    T    C        0      0        2 
  29  chr29_32440486     HCab    T    C        1      2        2 
  29  chr29_32440486     HPrz    T    C        1      2        2 
  29  chr29_32440486     ZBoe    T    C        0      0        2 
  29  chr29_32440486     ZGre    T    C        0      0        2 
  29  chr29_32440486     ZHar    T    C        0      0        2 
  29  chr29_32440486   Sample    T    C        1      2        2 
  29  chr29_32441318     AAsi    A    G        0      0        2 
  29  chr29_32441318     AKia    A    G        0      0        2 
  29  chr29_32441318     AOna    A    G        0      0        2 
  29  chr29_32441318     ASom    A    G        0      0        2 
  29  chr29_32441318     HCab    A    G      0.5      1        2 
  29  chr29_32441318     HPrz    A    G        0      0        2 
  29  chr29_32441318     ZBoe    A    G        0      0        2 
  29  chr29_32441318     ZGre    A    G        0      0        2 
  29  chr29_32441318     ZHar    A    G        0      0        2 
  29  chr29_32441318   Sample    A    G        0      0        2 
  29  chr29_32442618     AAsi    A    G        0      0        2 
  29  chr29_32442618     AKia    A    G        1      2        2 
  29  chr29_32442618     AOna    A    G        0      0        2 
  29  chr29_32442618     ASom    A    G        0      0        2 
  29  chr29_32442618     HCab    A    G        0      0        2 
  29  chr29_32442618     HPrz    A    G        0      0        2 
  29  chr29_32442618     ZBoe    A    G        0      0        2 
  29  chr29_32442618     ZGre    A    G        0      0        2 
  29  chr29_32442618     ZHar    A    G        0      0        2 
  29  chr29_32442618   Sample    A    G        0      0        2 
  29  chr29_32443448     AAsi    A    G        0      0        2 
  29  chr29_32443448     AKia    A    G        0      0        2 
  29  chr29_32443448     AOna    A    G        0      0        2 
  29  chr29_32443448     ASom    A    G        0      0        2 
  29  chr29_32443448     HCab    A    G        0      0        2 
  29  chr29_32443448     HPrz    A    G        0      0        2 
  29  chr29_32443448     ZBoe    A    G        0      0        2 
  29  chr29_32443448     ZGre    A    G      0.5      1        2 
  29  chr29_32443448     ZHar    A    G        0      0        2 
  29  chr29_32443448   Sample    A    G        0      0        2 
  29  chr29_32448458     AAsi    T    C        0      0        2 
  29  chr29_32448458     AKia    T    C        0      0        2 
  29  chr29_32448458     AOna    T    C        0      0        2 
  29  chr29_32448458     ASom    T    C        0      0        2 
  29  chr29_32448458     HCab    T    C        1      2        2 
  29  chr29_32448458     HPrz    T    C        1      2        2 
  29  chr29_32448458     ZBoe    T    C        0      0        2 
  29  chr29_32448458     ZGre    T    C        0      0        2 
  29  chr29_32448458     ZHar    T    C        0      0        2 
  29  chr29_32448458   Sample    T    C        1      2        2 
  29  chr29_32450281     AAsi    A    G        0      0        2 
  29  chr29_32450281     AKia    A    G        0      0        2 
  29  chr29_32450281     AOna    A    G        0      0        2 
  29  chr29_32450281     ASom    A    G        0      0        2 
  29  chr29_32450281     HCab    A    G        0      0        2 
  29  chr29_32450281     HPrz    A    G      0.5      1        2 
  29  chr29_32450281     ZBoe    A    G        0      0        2 
  29  chr29_32450281     ZGre    A    G        0      0        2 
  29  chr29_32450281     ZHar    A    G        0      0        2 
  29  chr29_32450281   Sample    A    G        0      0        2 
  29  chr29_32450477     AAsi    T    C        0      0        2 
  29  chr29_32450477     AKia    T    C        0      0        2 
  29  chr29_32450477     AOna    T    C        0      0        2 
  29  chr29_32450477     ASom    T    C        0      0        2 
  29  chr29_32450477     HCab    T    C        0      0        2 
  29  chr29_32450477     HPrz    T    C        0      0        2 
  29  chr29_32450477     ZBoe    T    C        0      0        2 
  29  chr29_32450477     ZGre    T    C        0      0        2 
  29  chr29_32450477     ZHar    T    C      0.5      1        2 
  29  chr29_32450477   Sample    T    C        0      0        2 
  29  chr29_32458276     AAsi    A    G        0      0        2 
  29  chr29_32458276     AKia    A    G        0      0        2 
  29  chr29_32458276     AOna    A    G        0      0        2 
  29  chr29_32458276     ASom    A    G        0      0        2 
  29  chr29_32458276     HCab    A    G        0      0        2 
  29  chr29_32458276     HPrz    A    G        0      0        2 
  29  chr29_32458276     ZBoe    A    G        0      0        2 
  29  chr29_32458276     ZGre    A    G        0      0        2 
  29  chr29_32458276     ZHar    A    G      0.5      1        2 
  29  chr29_32458276   Sample    A    G        0      0        2 
  29  chr29_32465835     AAsi    G    C        0      0        2 
  29  chr29_32465835     AKia    G    C        0      0        2 
  29  chr29_32465835     AOna    G    C        0      0        2 
  29  chr29_32465835     ASom    G    C        0      0        2 
  29  chr29_32465835     HCab    G    C        1      2        2 
  29  chr29_32465835     HPrz    G    C        1      2        2 
  29  chr29_32465835     ZBoe    G    C        0      0        2 
  29  chr29_32465835     ZGre    G    C        0      0        2 
  29  chr29_32465835     ZHar    G    C        0      0        2 
  29  chr29_32465835   Sample    G    C        1      2        2 
  29  chr29_32466039     AAsi    A    C        0      0        2 
  29  chr29_32466039     AKia    A    C        0      0        2 
  29  chr29_32466039     AOna    A    C        0      0        2 
  29  chr29_32466039     ASom    A    C        0      0        2 
  29  chr29_32466039     HCab    A    C        0      0        2 
  29  chr29_32466039     HPrz    A    C        0      0        2 
  29  chr29_32466039     ZBoe    A    C      0.5      1        2 
  29  chr29_32466039     ZGre    A    C        0      0        2 
  29  chr29_32466039     ZHar    A    C        0      0        2 
  29  chr29_32466039   Sample    A    C        0      0        2 
  29  chr29_32471585     AAsi    C    G        0      0        2 
  29  chr29_32471585     AKia    C    G        0      0        2 
  29  chr29_32471585     AOna    C    G        0      0        2 
  29  chr29_32471585     ASom    C    G        0      0        2 
  29  chr29_32471585     HCab    C    G        0      0        2 
  29  chr29_32471585     HPrz    C    G        0      0        2 
  29  chr29_32471585     ZBoe    C    G        0      0        2 
  29  chr29_32471585     ZGre    C    G      0.5      1        2 
  29  chr29_32471585     ZHar    C    G        0      0        2 
  29  chr29_32471585   Sample    C    G        0      0        2 
  29  chr29_32472491     AAsi    C    T        0      0        2 
  29  chr29_32472491     AKia    C    T        0      0        2 
  29  chr29_32472491     AOna    C    T        0      0        2 
  29  chr29_32472491     ASom    C    T        0      0        2 
  29  chr29_32472491     HCab    C    T        1      2        2 
  29  chr29_32472491     HPrz    C    T        1      2        2 
  29  chr29_32472491     ZBoe    C    T        0      0        2 
  29  chr29_32472491     ZGre    C    T        0      0        2 
  29  chr29_32472491     ZHar    C    T        0      0        2 
  29  chr29_32472491   Sample    C    T        1      2        2 
  29  chr29_32473367     AAsi    A    G        0      0        2 
  29  chr29_32473367     AKia    A    G        0      0        2 
  29  chr29_32473367     AOna    A    G        0      0        2 
  29  chr29_32473367     ASom    A    G        0      0        2 
  29  chr29_32473367     HCab    A    G        0      0        2 
  29  chr29_32473367     HPrz    A    G        0      0        2 
  29  chr29_32473367     ZBoe    A    G      0.5      1        2 
  29  chr29_32473367     ZGre    A    G        0      0        2 
  29  chr29_32473367     ZHar    A    G        0      0        2 
  29  chr29_32473367   Sample    A    G        0      0        2 
  29  chr29_32474743     AAsi    A    T        0      0        2 
  29  chr29_32474743     AKia    A    T        0      0        2 
  29  chr29_32474743     AOna    A    T        0      0        2 
  29  chr29_32474743     ASom    A    T        0      0        2 
  29  chr29_32474743     HCab    A    T        1      2        2 
  29  chr29_32474743     HPrz    A    T        1      2        2 
  29  chr29_32474743     ZBoe    A    T        0      0        2 
  29  chr29_32474743     ZGre    A    T        0      0        2 
  29  chr29_32474743     ZHar    A    T        0      0        2 
  29  chr29_32474743   Sample    A    T        1      2        2 
  29  chr29_32476396     AAsi    C    T        0      0        2 
  29  chr29_32476396     AKia    C    T        0      0        2 
  29  chr29_32476396     AOna    C    T        0      0        2 
  29  chr29_32476396     ASom    C    T        0      0        2 
  29  chr29_32476396     HCab    C    T        1      2        2 
  29  chr29_32476396     HPrz    C    T        1      2        2 
  29  chr29_32476396     ZBoe    C    T        0      0        2 
  29  chr29_32476396     ZGre    C    T        0      0        2 
  29  chr29_32476396     ZHar    C    T        0      0        2 
  29  chr29_32476396   Sample    C    T        1      2        2 
  29  chr29_32478219     AAsi    T    C        0      0        2 
  29  chr29_32478219     AKia    T    C        0      0        2 
  29  chr29_32478219     AOna    T    C        0      0        2 
  29  chr29_32478219     ASom    T    C        0      0        2 
  29  chr29_32478219     HCab    T    C        1      2        2 
  29  chr29_32478219     HPrz    T    C        1      2        2 
  29  chr29_32478219     ZBoe    T    C        0      0        2 
  29  chr29_32478219     ZGre    T    C        0      0        2 
  29  chr29_32478219     ZHar    T    C        0      0        2 
  29  chr29_32478219   Sample    T    C        1      2        2 
  29  chr29_32478852     AAsi    T    C        0      0        2 
  29  chr29_32478852     AKia    T    C        0      0        2 
  29  chr29_32478852     AOna    T    C        0      0        2 
  29  chr29_32478852     ASom    T    C        0      0        2 
  29  chr29_32478852     HCab    T    C        1      2        2 
  29  chr29_32478852     HPrz    T    C        1      2        2 
  29  chr29_32478852     ZBoe    T    C        0      0        2 
  29  chr29_32478852     ZGre    T    C        0      0        2 
  29  chr29_32478852     ZHar    T    C        0      0        2 
  29  chr29_32478852   Sample    T    C        1      2        2 
  29  chr29_32481105     AAsi    G    A        0      0        2 
  29  chr29_32481105     AKia    G    A        0      0        2 
  29  chr29_32481105     AOna    G    A        1      2        2 
  29  chr29_32481105     ASom    G    A        0      0        2 
  29  chr29_32481105     HCab    G    A        0      0        2 
  29  chr29_32481105     HPrz    G    A        0      0        2 
  29  chr29_32481105     ZBoe    G    A        0      0        2 
  29  chr29_32481105     ZGre    G    A        0      0        2 
  29  chr29_32481105     ZHar    G    A        0      0        2 
  29  chr29_32481105   Sample    G    A        0      0        2 
  29  chr29_32482100     AAsi    T    C        0      0        2 
  29  chr29_32482100     AKia    T    C        0      0        2 
  29  chr29_32482100     AOna    T    C        0      0        2 
  29  chr29_32482100     ASom    T    C        0      0        2 
  29  chr29_32482100     HCab    T    C        1      2        2 
  29  chr29_32482100     HPrz    T    C        1      2        2 
  29  chr29_32482100     ZBoe    T    C        0      0        2 
  29  chr29_32482100     ZGre    T    C        0      0        2 
  29  chr29_32482100     ZHar    T    C        0      0        2 
  29  chr29_32482100   Sample    T    C        1      2        2 
  29  chr29_32483632     AAsi    G    A        0      0        2 
  29  chr29_32483632     AKia    G    A        0      0        2 
  29  chr29_32483632     AOna    G    A        0      0        2 
  29  chr29_32483632     ASom    G    A        0      0        2 
  29  chr29_32483632     HCab    G    A        1      2        2 
  29  chr29_32483632     HPrz    G    A        1      2        2 
  29  chr29_32483632     ZBoe    G    A        0      0        2 
  29  chr29_32483632     ZGre    G    A        0      0        2 
  29  chr29_32483632     ZHar    G    A        0      0        2 
  29  chr29_32483632   Sample    G    A        1      2        2 
  29  chr29_32486969     AAsi    A    G        0      0        2 
  29  chr29_32486969     AKia    A    G        0      0        2 
  29  chr29_32486969     AOna    A    G        1      2        2 
  29  chr29_32486969     ASom    A    G        0      0        2 
  29  chr29_32486969     HCab    A    G        0      0        2 
  29  chr29_32486969     HPrz    A    G        0      0        2 
  29  chr29_32486969     ZBoe    A    G        0      0        2 
  29  chr29_32486969     ZGre    A    G        0      0        2 
  29  chr29_32486969     ZHar    A    G        0      0        2 
  29  chr29_32486969   Sample    A    G        0      0        2 
  29  chr29_32487911     AAsi    A    T        0      0        2 
  29  chr29_32487911     AKia    A    T        0      0        2 
  29  chr29_32487911     AOna    A    T        0      0        2 
  29  chr29_32487911     ASom    A    T        0      0        2 
  29  chr29_32487911     HCab    A    T        1      2        2 
  29  chr29_32487911     HPrz    A    T        1      2        2 
  29  chr29_32487911     ZBoe    A    T        0      0        2 
  29  chr29_32487911     ZGre    A    T        0      0        2 
  29  chr29_32487911     ZHar    A    T        0      0        2 
  29  chr29_32487911   Sample    A    T        1      2        2 
  29  chr29_32493509     AAsi    T    C        0      0        2 
  29  chr29_32493509     AKia    T    C        0      0        2 
  29  chr29_32493509     AOna    T    C        0      0        2 
  29  chr29_32493509     ASom    T    C        0      0        2 
  29  chr29_32493509     HCab    T    C        0      0        2 
  29  chr29_32493509     HPrz    T    C        0      0        2 
  29  chr29_32493509     ZBoe    T    C        0      0        2 
  29  chr29_32493509     ZGre    T    C        0      0        2 
  29  chr29_32493509     ZHar    T    C      0.5      1        2 
  29  chr29_32493509   Sample    T    C        0      0        2 
  29  chr29_32495462     AAsi    A    G        0      0        2 
  29  chr29_32495462     AKia    A    G        1      2        2 
  29  chr29_32495462     AOna    A    G        0      0        2 
  29  chr29_32495462     ASom    A    G        0      0        2 
  29  chr29_32495462     HCab    A    G        0      0        2 
  29  chr29_32495462     HPrz    A    G        0      0        2 
  29  chr29_32495462     ZBoe    A    G        0      0        2 
  29  chr29_32495462     ZGre    A    G        0      0        2 
  29  chr29_32495462     ZHar    A    G        0      0        2 
  29  chr29_32495462   Sample    A    G        0      0        2 
  29  chr29_32495476     AAsi    T    C      0.5      1        2 
  29  chr29_32495476     AKia    T    C        0      0        2 
  29  chr29_32495476     AOna    T    C        0      0        2 
  29  chr29_32495476     ASom    T    C        0      0        2 
  29  chr29_32495476     HCab    T    C        0      0        2 
  29  chr29_32495476     HPrz    T    C        0      0        2 
  29  chr29_32495476     ZBoe    T    C        0      0        2 
  29  chr29_32495476     ZGre    T    C        0      0        2 
  29  chr29_32495476     ZHar    T    C        0      0        2 
  29  chr29_32495476   Sample    T    C        0      0        2 
  29  chr29_32502826     AAsi    A    G        0      0        2 
  29  chr29_32502826     AKia    A    G        0      0        2 
  29  chr29_32502826     AOna    A    G        0      0        2 
  29  chr29_32502826     ASom    A    G        0      0        2 
  29  chr29_32502826     HCab    A    G        1      2        2 
  29  chr29_32502826     HPrz    A    G        1      2        2 
  29  chr29_32502826     ZBoe    A    G        0      0        2 
  29  chr29_32502826     ZGre    A    G        0      0        2 
  29  chr29_32502826     ZHar    A    G        0      0        2 
  29  chr29_32502826   Sample    A    G        1      2        2 
  29  chr29_32505457     AAsi    T    C        1      2        2 
  29  chr29_32505457     AKia    T    C        0      0        2 
  29  chr29_32505457     AOna    T    C        0      0        2 
  29  chr29_32505457     ASom    T    C        1      2        2 
  29  chr29_32505457     HCab    T    C        0      0        2 
  29  chr29_32505457     HPrz    T    C        0      0        2 
  29  chr29_32505457     ZBoe    T    C        0      0        2 
  29  chr29_32505457     ZGre    T    C        0      0        2 
  29  chr29_32505457     ZHar    T    C        0      0        2 
  29  chr29_32505457   Sample    T    C        0      0        2 
  29  chr29_32505688     AAsi    A    G        0      0        2 
  29  chr29_32505688     AKia    A    G        0      0        2 
  29  chr29_32505688     AOna    A    G        0      0        2 
  29  chr29_32505688     ASom    A    G        0      0        2 
  29  chr29_32505688     HCab    A    G        0      0        2 
  29  chr29_32505688     HPrz    A    G        0      0        2 
  29  chr29_32505688     ZBoe    A    G        0      0        2 
  29  chr29_32505688     ZGre    A    G      0.5      1        2 
  29  chr29_32505688     ZHar    A    G        0      0        2 
  29  chr29_32505688   Sample    A    G        0      0        2 
  29  chr29_32505919     AAsi    A    G        0      0        2 
  29  chr29_32505919     AKia    A    G        0      0        2 
  29  chr29_32505919     AOna    A    G        0      0        2 
  29  chr29_32505919     ASom    A    G        0      0        2 
  29  chr29_32505919     HCab    A    G        0      0        2 
  29  chr29_32505919     HPrz    A    G        0      0        2 
  29  chr29_32505919     ZBoe    A    G        0      0        2 
  29  chr29_32505919     ZGre    A    G      0.5      1        2 
  29  chr29_32505919     ZHar    A    G        0      0        2 
  29  chr29_32505919   Sample    A    G        0      0        2 
  29  chr29_32509814     AAsi    C    T        0      0        2 
  29  chr29_32509814     AKia    C    T        0      0        2 
  29  chr29_32509814     AOna    C    T        0      0        2 
  29  chr29_32509814     ASom    C    T        0      0        2 
  29  chr29_32509814     HCab    C    T        0      0        2 
  29  chr29_32509814     HPrz    C    T        0      0        2 
  29  chr29_32509814     ZBoe    C    T        0      0        2 
  29  chr29_32509814     ZGre    C    T      0.5      1        2 
  29  chr29_32509814     ZHar    C    T        0      0        2 
  29  chr29_32509814   Sample    C    T        0      0        2 
  29  chr29_32514199     AAsi    G    A        0      0        2 
  29  chr29_32514199     AKia    G    A        0      0        2 
  29  chr29_32514199     AOna    G    A        0      0        2 
  29  chr29_32514199     ASom    G    A        0      0        2 
  29  chr29_32514199     HCab    G    A      0.5      1        2 
  29  chr29_32514199     HPrz    G    A        0      0        2 
  29  chr29_32514199     ZBoe    G    A        0      0        2 
  29  chr29_32514199     ZGre    G    A        0      0        2 
  29  chr29_32514199     ZHar    G    A        0      0        2 
  29  chr29_32514199   Sample    G    A        0      0        2 
  29  chr29_32519882     AAsi    A    C        0      0        2 
  29  chr29_32519882     AKia    A    C        0      0        2 
  29  chr29_32519882     AOna    A    C        0      0        2 
  29  chr29_32519882     ASom    A    C        0      0        2 
  29  chr29_32519882     HCab    A    C        1      2        2 
  29  chr29_32519882     HPrz    A    C        1      2        2 
  29  chr29_32519882     ZBoe    A    C        0      0        2 
  29  chr29_32519882     ZGre    A    C        0      0        2 
  29  chr29_32519882     ZHar    A    C        0      0        2 
  29  chr29_32519882   Sample    A    C        1      2        2 
  29  chr29_32524144     AAsi    G    A        0      0        2 
  29  chr29_32524144     AKia    G    A        0      0        2 
  29  chr29_32524144     AOna    G    A        0      0        2 
  29  chr29_32524144     ASom    G    A        0      0        2 
  29  chr29_32524144     HCab    G    A        1      2        2 
  29  chr29_32524144     HPrz    G    A        1      2        2 
  29  chr29_32524144     ZBoe    G    A        0      0        2 
  29  chr29_32524144     ZGre    G    A        0      0        2 
  29  chr29_32524144     ZHar    G    A        0      0        2 
  29  chr29_32524144   Sample    G    A        1      2        2 
  29  chr29_32525682     AAsi    T    G        1      2        2 
  29  chr29_32525682     AKia    T    G        0      0        2 
  29  chr29_32525682     AOna    T    G        0      0        2 
  29  chr29_32525682     ASom    T    G        1      2        2 
  29  chr29_32525682     HCab    T    G        0      0        2 
  29  chr29_32525682     HPrz    T    G        0      0        2 
  29  chr29_32525682     ZBoe    T    G        0      0        2 
  29  chr29_32525682     ZGre    T    G        0      0        2 
  29  chr29_32525682     ZHar    T    G        0      0        2 
  29  chr29_32525682   Sample    T    G        0      0        2 
  29  chr29_32532280     AAsi    T    C        0      0        2 
  29  chr29_32532280     AKia    T    C        0      0        2 
  29  chr29_32532280     AOna    T    C        0      0        2 
  29  chr29_32532280     ASom    T    C        0      0        2 
  29  chr29_32532280     HCab    T    C        1      2        2 
  29  chr29_32532280     HPrz    T    C        1      2        2 
  29  chr29_32532280     ZBoe    T    C        0      0        2 
  29  chr29_32532280     ZGre    T    C        0      0        2 
  29  chr29_32532280     ZHar    T    C        0      0        2 
  29  chr29_32532280   Sample    T    C        1      2        2 
  29  chr29_32532389     AAsi    C    T        0      0        2 
  29  chr29_32532389     AKia    C    T        0      0        2 
  29  chr29_32532389     AOna    C    T        0      0        2 
  29  chr29_32532389     ASom    C    T        0      0        2 
  29  chr29_32532389     HCab    C    T        1      2        2 
  29  chr29_32532389     HPrz    C    T        1      2        2 
  29  chr29_32532389     ZBoe    C    T        0      0        2 
  29  chr29_32532389     ZGre    C    T        0      0        2 
  29  chr29_32532389     ZHar    C    T        0      0        2 
  29  chr29_32532389   Sample    C    T        1      2        2 
  29  chr29_32537250     AAsi    T    C        0      0        2 
  29  chr29_32537250     AKia    T    C        0      0        2 
  29  chr29_32537250     AOna    T    C        0      0        2 
  29  chr29_32537250     ASom    T    C        0      0        2 
  29  chr29_32537250     HCab    T    C        0      0        2 
  29  chr29_32537250     HPrz    T    C        0      0        2 
  29  chr29_32537250     ZBoe    T    C        0      0        2 
  29  chr29_32537250     ZGre    T    C        1      2        2 
  29  chr29_32537250     ZHar    T    C        0      0        2 
  29  chr29_32537250   Sample    T    C        0      0        2 
  29  chr29_32544416     AAsi    A    G        0      0        2 
  29  chr29_32544416     AKia    A    G        0      0        2 
  29  chr29_32544416     AOna    A    G        0      0        2 
  29  chr29_32544416     ASom    A    G        1      2        2 
  29  chr29_32544416     HCab    A    G        0      0        2 
  29  chr29_32544416     HPrz    A    G        0      0        2 
  29  chr29_32544416     ZBoe    A    G        0      0        2 
  29  chr29_32544416     ZGre    A    G        0      0        2 
  29  chr29_32544416     ZHar    A    G        0      0        2 
  29  chr29_32544416   Sample    A    G        0      0        2 
  29  chr29_32546836     AAsi    A    G        0      0        2 
  29  chr29_32546836     AKia    A    G        0      0        2 
  29  chr29_32546836     AOna    A    G        0      0        2 
  29  chr29_32546836     ASom    A    G        0      0        2 
  29  chr29_32546836     HCab    A    G      0.5      1        2 
  29  chr29_32546836     HPrz    A    G        0      0        2 
  29  chr29_32546836     ZBoe    A    G        0      0        2 
  29  chr29_32546836     ZGre    A    G        0      0        2 
  29  chr29_32546836     ZHar    A    G        0      0        2 
  29  chr29_32546836   Sample    A    G        0      0        2 
  29  chr29_32547633     AAsi    T    G        0      0        2 
  29  chr29_32547633     AKia    T    G        0      0        2 
  29  chr29_32547633     AOna    T    G        0      0        2 
  29  chr29_32547633     ASom    T    G        0      0        2 
  29  chr29_32547633     HCab    T    G        1      2        2 
  29  chr29_32547633     HPrz    T    G        1      2        2 
  29  chr29_32547633     ZBoe    T    G        0      0        2 
  29  chr29_32547633     ZGre    T    G        0      0        2 
  29  chr29_32547633     ZHar    T    G        0      0        2 
  29  chr29_32547633   Sample    T    G        1      2        2 
  29  chr29_32557508     AAsi    A    T        0      0        2 
  29  chr29_32557508     AKia    A    T        0      0        2 
  29  chr29_32557508     AOna    A    T        0      0        2 
  29  chr29_32557508     ASom    A    T        0      0        2 
  29  chr29_32557508     HCab    A    T        0      0        2 
  29  chr29_32557508     HPrz    A    T        0      0        2 
  29  chr29_32557508     ZBoe    A    T        0      0        2 
  29  chr29_32557508     ZGre    A    T        0      0        2 
  29  chr29_32557508     ZHar    A    T        1      2        2 
  29  chr29_32557508   Sample    A    T        0      0        2 
  29  chr29_32565909     AAsi    T    C        0      0        2 
  29  chr29_32565909     AKia    T    C        0      0        2 
  29  chr29_32565909     AOna    T    C        0      0        2 
  29  chr29_32565909     ASom    T    C        0      0        2 
  29  chr29_32565909     HCab    T    C        0      0        2 
  29  chr29_32565909     HPrz    T    C      0.5      1        2 
  29  chr29_32565909     ZBoe    T    C        0      0        2 
  29  chr29_32565909     ZGre    T    C        0      0        2 
  29  chr29_32565909     ZHar    T    C        0      0        2 
  29  chr29_32565909   Sample    T    C        0      0        2 
  29  chr29_32576068     AAsi    A    G        0      0        2 
  29  chr29_32576068     AKia    A    G        0      0        2 
  29  chr29_32576068     AOna    A    G        0      0        2 
  29  chr29_32576068     ASom    A    G        0      0        2 
  29  chr29_32576068     HCab    A    G        0      0        2 
  29  chr29_32576068     HPrz    A    G        0      0        2 
  29  chr29_32576068     ZBoe    A    G        1      2        2 
  29  chr29_32576068     ZGre    A    G        1      2        2 
  29  chr29_32576068     ZHar    A    G        0      0        2 
  29  chr29_32576068   Sample    A    G        0      0        2 
  29  chr29_32582183     AAsi    G    T        0      0        2 
  29  chr29_32582183     AKia    G    T        0      0        2 
  29  chr29_32582183     AOna    G    T        0      0        2 
  29  chr29_32582183     ASom    G    T        0      0        2 
  29  chr29_32582183     HCab    G    T        0      0        2 
  29  chr29_32582183     HPrz    G    T        0      0        2 
  29  chr29_32582183     ZBoe    G    T        1      2        2 
  29  chr29_32582183     ZGre    G    T        0      0        2 
  29  chr29_32582183     ZHar    G    T        0      0        2 
  29  chr29_32582183   Sample    G    T        0      0        2 
  29  chr29_32584769     AAsi    A    G        0      0        2 
  29  chr29_32584769     AKia    A    G        0      0        2 
  29  chr29_32584769     AOna    A    G        0      0        2 
  29  chr29_32584769     ASom    A    G        0      0        2 
  29  chr29_32584769     HCab    A    G        0      0        2 
  29  chr29_32584769     HPrz    A    G        0      0        2 
  29  chr29_32584769     ZBoe    A    G        0      0        2 
  29  chr29_32584769     ZGre    A    G        1      2        2 
  29  chr29_32584769     ZHar    A    G        0      0        2 
  29  chr29_32584769   Sample    A    G        0      0        2 
  29  chr29_32592576     AAsi    T    C        0      0        2 
  29  chr29_32592576     AKia    T    C        0      0        2 
  29  chr29_32592576     AOna    T    C        0      0        2 
  29  chr29_32592576     ASom    T    C        0      0        2 
  29  chr29_32592576     HCab    T    C        0      0        2 
  29  chr29_32592576     HPrz    T    C        0      0        2 
  29  chr29_32592576     ZBoe    T    C        1      2        2 
  29  chr29_32592576     ZGre    T    C        0      0        2 
  29  chr29_32592576     ZHar    T    C        0      0        2 
  29  chr29_32592576   Sample    T    C        0      0        2 
  29  chr29_32592708     AAsi    G    A        0      0        2 
  29  chr29_32592708     AKia    G    A        0      0        2 
  29  chr29_32592708     AOna    G    A        0      0        2 
  29  chr29_32592708     ASom    G    A        0      0        2 
  29  chr29_32592708     HCab    G    A        0      0        2 
  29  chr29_32592708     HPrz    G    A        0      0        2 
  29  chr29_32592708     ZBoe    G    A        0      0        2 
  29  chr29_32592708     ZGre    G    A        0      0        2 
  29  chr29_32592708     ZHar    G    A        1      2        2 
  29  chr29_32592708   Sample    G    A        0      0        2 
  29  chr29_32592990     AAsi    G    C        0      0        2 
  29  chr29_32592990     AKia    G    C        0      0        2 
  29  chr29_32592990     AOna    G    C        0      0        2 
  29  chr29_32592990     ASom    G    C        0      0        2 
  29  chr29_32592990     HCab    G    C        1      2        2 
  29  chr29_32592990     HPrz    G    C        1      2        2 
  29  chr29_32592990     ZBoe    G    C        0      0        2 
  29  chr29_32592990     ZGre    G    C        0      0        2 
  29  chr29_32592990     ZHar    G    C        0      0        2 
  29  chr29_32592990   Sample    G    C        1      2        2 
  29  chr29_32594522     AAsi    C    G        0      0        2 
  29  chr29_32594522     AKia    C    G        0      0        2 
  29  chr29_32594522     AOna    C    G        0      0        2 
  29  chr29_32594522     ASom    C    G        0      0        2 
  29  chr29_32594522     HCab    C    G        0      0        2 
  29  chr29_32594522     HPrz    C    G        0      0        2 
  29  chr29_32594522     ZBoe    C    G        0      0        2 
  29  chr29_32594522     ZGre    C    G        0      0        2 
  29  chr29_32594522     ZHar    C    G        1      2        2 
  29  chr29_32594522   Sample    C    G        0      0        2 
  29  chr29_32601177     AAsi    C    T        1      2        2 
  29  chr29_32601177     AKia    C    T        0      0        2 
  29  chr29_32601177     AOna    C    T        0      0        2 
  29  chr29_32601177     ASom    C    T        1      2        2 
  29  chr29_32601177     HCab    C    T        0      0        2 
  29  chr29_32601177     HPrz    C    T        0      0        2 
  29  chr29_32601177     ZBoe    C    T        1      2        2 
  29  chr29_32601177     ZGre    C    T        1      2        2 
  29  chr29_32601177     ZHar    C    T        1      2        2 
  29  chr29_32601177   Sample    C    T        0      0        2 
  29  chr29_32601441     AAsi    A    G      0.5      1        2 
  29  chr29_32601441     AKia    A    G        0      0        2 
  29  chr29_32601441     AOna    A    G        0      0        2 
  29  chr29_32601441     ASom    A    G        0      0        2 
  29  chr29_32601441     HCab    A    G        0      0        2 
  29  chr29_32601441     HPrz    A    G        0      0        2 
  29  chr29_32601441     ZBoe    A    G        0      0        2 
  29  chr29_32601441     ZGre    A    G        0      0        2 
  29  chr29_32601441     ZHar    A    G        0      0        2 
  29  chr29_32601441   Sample    A    G        0      0        2 
  29  chr29_32607795     AAsi    A    G        0      0        2 
  29  chr29_32607795     AKia    A    G        0      0        2 
  29  chr29_32607795     AOna    A    G        0      0        2 
  29  chr29_32607795     ASom    A    G        0      0        2 
  29  chr29_32607795     HCab    A    G        0      0        2 
  29  chr29_32607795     HPrz    A    G      0.5      1        2 
  29  chr29_32607795     ZBoe    A    G        0      0        2 
  29  chr29_32607795     ZGre    A    G        0      0        2 
  29  chr29_32607795     ZHar    A    G        0      0        2 
  29  chr29_32607795   Sample    A    G        1      2        2 
  29  chr29_32608286     AAsi    C    G        0      0        2 
  29  chr29_32608286     AKia    C    G        0      0        2 
  29  chr29_32608286     AOna    C    G        0      0        2 
  29  chr29_32608286     ASom    C    G        0      0        2 
  29  chr29_32608286     HCab    C    G        1      2        2 
  29  chr29_32608286     HPrz    C    G        1      2        2 
  29  chr29_32608286     ZBoe    C    G        0      0        2 
  29  chr29_32608286     ZGre    C    G        0      0        2 
  29  chr29_32608286     ZHar    C    G        0      0        2 
  29  chr29_32608286   Sample    C    G        1      2        2 
  29  chr29_32615766     AAsi    T    C        0      0        2 
  29  chr29_32615766     AKia    T    C        0      0        2 
  29  chr29_32615766     AOna    T    C        0      0        2 
  29  chr29_32615766     ASom    T    C        0      0        2 
  29  chr29_32615766     HCab    T    C        1      2        2 
  29  chr29_32615766     HPrz    T    C        1      2        2 
  29  chr29_32615766     ZBoe    T    C        0      0        2 
  29  chr29_32615766     ZGre    T    C        0      0        2 
  29  chr29_32615766     ZHar    T    C        0      0        2 
  29  chr29_32615766   Sample    T    C        1      2        2 
  29  chr29_32617057     AAsi    T    C        1      2        2 
  29  chr29_32617057     AKia    T    C        0      0        2 
  29  chr29_32617057     AOna    T    C        0      0        2 
  29  chr29_32617057     ASom    T    C        1      2        2 
  29  chr29_32617057     HCab    T    C        0      0        2 
  29  chr29_32617057     HPrz    T    C      0.5      1        2 
  29  chr29_32617057     ZBoe    T    C        0      0        2 
  29  chr29_32617057     ZGre    T    C        0      0        2 
  29  chr29_32617057     ZHar    T    C        0      0        2 
  29  chr29_32617057   Sample    T    C        0      0        2 
  29  chr29_32630532     AAsi    G    A        0      0        2 
  29  chr29_32630532     AKia    G    A        0      0        2 
  29  chr29_32630532     AOna    G    A        0      0        2 
  29  chr29_32630532     ASom    G    A        0      0        2 
  29  chr29_32630532     HCab    G    A        1      2        2 
  29  chr29_32630532     HPrz    G    A        1      2        2 
  29  chr29_32630532     ZBoe    G    A        0      0        2 
  29  chr29_32630532     ZGre    G    A        0      0        2 
  29  chr29_32630532     ZHar    G    A        0      0        2 
  29  chr29_32630532   Sample    G    A        1      2        2 
  29  chr29_32636550     AAsi    G    T        0      0        2 
  29  chr29_32636550     AKia    G    T        0      0        2 
  29  chr29_32636550     AOna    G    T        0      0        2 
  29  chr29_32636550     ASom    G    T        0      0        2 
  29  chr29_32636550     HCab    G    T        1      2        2 
  29  chr29_32636550     HPrz    G    T        1      2        2 
  29  chr29_32636550     ZBoe    G    T        0      0        2 
  29  chr29_32636550     ZGre    G    T        0      0        2 
  29  chr29_32636550     ZHar    G    T        0      0        2 
  29  chr29_32636550   Sample    G    T        1      2        2 
  29  chr29_32645930     AAsi    T    C        0      0        2 
  29  chr29_32645930     AKia    T    C        0      0        2 
  29  chr29_32645930     AOna    T    C        0      0        2 
  29  chr29_32645930     ASom    T    C        0      0        2 
  29  chr29_32645930     HCab    T    C        0      0        2 
  29  chr29_32645930     HPrz    T    C        0      0        2 
  29  chr29_32645930     ZBoe    T    C        0      0        2 
  29  chr29_32645930     ZGre    T    C        1      2        2 
  29  chr29_32645930     ZHar    T    C        0      0        2 
  29  chr29_32645930   Sample    T    C        0      0        2 
  29  chr29_32646682     AAsi    C    T        0      0        2 
  29  chr29_32646682     AKia    C    T        1      2        2 
  29  chr29_32646682     AOna    C    T        0      0        2 
  29  chr29_32646682     ASom    C    T        0      0        2 
  29  chr29_32646682     HCab    C    T        0      0        2 
  29  chr29_32646682     HPrz    C    T        0      0        2 
  29  chr29_32646682     ZBoe    C    T        0      0        2 
  29  chr29_32646682     ZGre    C    T        0      0        2 
  29  chr29_32646682     ZHar    C    T        0      0        2 
  29  chr29_32646682   Sample    C    T        0      0        2 
  29  chr29_32661588     AAsi    C    T        1      2        2 
  29  chr29_32661588     AKia    C    T        0      0        2 
  29  chr29_32661588     AOna    C    T        0      0        2 
  29  chr29_32661588     ASom    C    T        1      2        2 
  29  chr29_32661588     HCab    C    T        0      0        2 
  29  chr29_32661588     HPrz    C    T        0      0        2 
  29  chr29_32661588     ZBoe    C    T        0      0        2 
  29  chr29_32661588     ZGre    C    T        0      0        2 
  29  chr29_32661588     ZHar    C    T        0      0        2 
  29  chr29_32661588   Sample    C    T        0      0        2 
  29  chr29_32661892     AAsi    A    C        0      0        2 
  29  chr29_32661892     AKia    A    C        0      0        2 
  29  chr29_32661892     AOna    A    C        0      0        2 
  29  chr29_32661892     ASom    A    C        0      0        2 
  29  chr29_32661892     HCab    A    C        1      2        2 
  29  chr29_32661892     HPrz    A    C        1      2        2 
  29  chr29_32661892     ZBoe    A    C        0      0        2 
  29  chr29_32661892     ZGre    A    C        0      0        2 
  29  chr29_32661892     ZHar    A    C        0      0        2 
  29  chr29_32661892   Sample    A    C        1      2        2 
  29  chr29_32661907     AAsi    C    T        0      0        2 
  29  chr29_32661907     AKia    C    T        0      0        2 
  29  chr29_32661907     AOna    C    T        0      0        2 
  29  chr29_32661907     ASom    C    T        0      0        2 
  29  chr29_32661907     HCab    C    T        1      2        2 
  29  chr29_32661907     HPrz    C    T        1      2        2 
  29  chr29_32661907     ZBoe    C    T        0      0        2 
  29  chr29_32661907     ZGre    C    T        0      0        2 
  29  chr29_32661907     ZHar    C    T        0      0        2 
  29  chr29_32661907   Sample    C    T        1      2        2 
  29  chr29_32662781     AAsi    A    G        0      0        2 
  29  chr29_32662781     AKia    A    G        0      0        2 
  29  chr29_32662781     AOna    A    G        0      0        2 
  29  chr29_32662781     ASom    A    G        0      0        2 
  29  chr29_32662781     HCab    A    G        1      2        2 
  29  chr29_32662781     HPrz    A    G        1      2        2 
  29  chr29_32662781     ZBoe    A    G        0      0        2 
  29  chr29_32662781     ZGre    A    G        0      0        2 
  29  chr29_32662781     ZHar    A    G        0      0        2 
  29  chr29_32662781   Sample    A    G        1      2        2 
  29  chr29_32663434     AAsi    C    A        0      0        2 
  29  chr29_32663434     AKia    C    A        0      0        2 
  29  chr29_32663434     AOna    C    A        0      0        2 
  29  chr29_32663434     ASom    C    A        0      0        2 
  29  chr29_32663434     HCab    C    A        0      0        2 
  29  chr29_32663434     HPrz    C    A        0      0        2 
  29  chr29_32663434     ZBoe    C    A        1      2        2 
  29  chr29_32663434     ZGre    C    A        0      0        2 
  29  chr29_32663434     ZHar    C    A        0      0        2 
  29  chr29_32663434   Sample    C    A        0      0        2 
  29  chr29_32679321     AAsi    A    G        0      0        2 
  29  chr29_32679321     AKia    A    G        1      2        2 
  29  chr29_32679321     AOna    A    G        1      2        2 
  29  chr29_32679321     ASom    A    G        0      0        2 
  29  chr29_32679321     HCab    A    G        0      0        2 
  29  chr29_32679321     HPrz    A    G        0      0        2 
  29  chr29_32679321     ZBoe    A    G        0      0        2 
  29  chr29_32679321     ZGre    A    G        0      0        2 
  29  chr29_32679321     ZHar    A    G        0      0        2 
  29  chr29_32679321   Sample    A    G        0      0        2 
  29  chr29_32680176     AAsi    T    C        0      0        2 
  29  chr29_32680176     AKia    T    C        1      2        2 
  29  chr29_32680176     AOna    T    C        1      2        2 
  29  chr29_32680176     ASom    T    C        0      0        2 
  29  chr29_32680176     HCab    T    C        0      0        2 
  29  chr29_32680176     HPrz    T    C        0      0        2 
  29  chr29_32680176     ZBoe    T    C        0      0        2 
  29  chr29_32680176     ZGre    T    C        0      0        2 
  29  chr29_32680176     ZHar    T    C        0      0        2 
  29  chr29_32680176   Sample    T    C        0      0        2 
  29  chr29_32681001     AAsi    A    G        0      0        2 
  29  chr29_32681001     AKia    A    G        0      0        2 
  29  chr29_32681001     AOna    A    G        0      0        2 
  29  chr29_32681001     ASom    A    G        0      0        2 
  29  chr29_32681001     HCab    A    G        0      0        2 
  29  chr29_32681001     HPrz    A    G        0      0        2 
  29  chr29_32681001     ZBoe    A    G        1      2        2 
  29  chr29_32681001     ZGre    A    G        1      2        2 
  29  chr29_32681001     ZHar    A    G        0      0        2 
  29  chr29_32681001   Sample    A    G        0      0        2 
  29  chr29_32682343     AAsi    A    G        0      0        2 
  29  chr29_32682343     AKia    A    G        0      0        2 
  29  chr29_32682343     AOna    A    G        0      0        2 
  29  chr29_32682343     ASom    A    G        1      2        2 
  29  chr29_32682343     HCab    A    G        0      0        2 
  29  chr29_32682343     HPrz    A    G        0      0        2 
  29  chr29_32682343     ZBoe    A    G        0      0        2 
  29  chr29_32682343     ZGre    A    G        0      0        2 
  29  chr29_32682343     ZHar    A    G        0      0        2 
  29  chr29_32682343   Sample    A    G        0      0        2 
  29  chr29_32682744     AAsi    A    T        0      0        2 
  29  chr29_32682744     AKia    A    T        0      0        2 
  29  chr29_32682744     AOna    A    T      0.5      1        2 
  29  chr29_32682744     ASom    A    T        0      0        2 
  29  chr29_32682744     HCab    A    T        0      0        2 
  29  chr29_32682744     HPrz    A    T        0      0        2 
  29  chr29_32682744     ZBoe    A    T        0      0        2 
  29  chr29_32682744     ZGre    A    T        0      0        2 
  29  chr29_32682744     ZHar    A    T        0      0        2 
  29  chr29_32682744   Sample    A    T        0      0        2 
  29  chr29_32685596     AAsi    T    A        0      0        2 
  29  chr29_32685596     AKia    T    A        0      0        2 
  29  chr29_32685596     AOna    T    A      0.5      1        2 
  29  chr29_32685596     ASom    T    A        0      0        2 
  29  chr29_32685596     HCab    T    A        0      0        2 
  29  chr29_32685596     HPrz    T    A        0      0        2 
  29  chr29_32685596     ZBoe    T    A        0      0        2 
  29  chr29_32685596     ZGre    T    A        0      0        2 
  29  chr29_32685596     ZHar    T    A        0      0        2 
  29  chr29_32685596   Sample    T    A        0      0        2 
  29  chr29_32694738     AAsi    T    C        0      0        2 
  29  chr29_32694738     AKia    T    C        0      0        2 
  29  chr29_32694738     AOna    T    C        0      0        2 
  29  chr29_32694738     ASom    T    C        0      0        2 
  29  chr29_32694738     HCab    T    C        0      0        2 
  29  chr29_32694738     HPrz    T    C        0      0        2 
  29  chr29_32694738     ZBoe    T    C        0      0        2 
  29  chr29_32694738     ZGre    T    C        0      0        2 
  29  chr29_32694738     ZHar    T    C        1      2        2 
  29  chr29_32694738   Sample    T    C        0      0        2 
  29  chr29_32700546     AAsi    C    G        0      0        2 
  29  chr29_32700546     AKia    C    G        0      0        2 
  29  chr29_32700546     AOna    C    G        0      0        2 
  29  chr29_32700546     ASom    C    G        0      0        2 
  29  chr29_32700546     HCab    C    G        1      2        2 
  29  chr29_32700546     HPrz    C    G        1      2        2 
  29  chr29_32700546     ZBoe    C    G        0      0        2 
  29  chr29_32700546     ZGre    C    G        0      0        2 
  29  chr29_32700546     ZHar    C    G        0      0        2 
  29  chr29_32700546   Sample    C    G        1      2        2 
  29  chr29_32701039     AAsi    A    G        0      0        2 
  29  chr29_32701039     AKia    A    G        0      0        2 
  29  chr29_32701039     AOna    A    G        0      0        2 
  29  chr29_32701039     ASom    A    G        0      0        2 
  29  chr29_32701039     HCab    A    G        0      0        2 
  29  chr29_32701039     HPrz    A    G        0      0        2 
  29  chr29_32701039     ZBoe    A    G        0      0        2 
  29  chr29_32701039     ZGre    A    G        1      2        2 
  29  chr29_32701039     ZHar    A    G        0      0        2 
  29  chr29_32701039   Sample    A    G        0      0        2 
  29  chr29_32705225     AAsi    A    C        0      0        2 
  29  chr29_32705225     AKia    A    C        1      2        2 
  29  chr29_32705225     AOna    A    C      0.5      1        2 
  29  chr29_32705225     ASom    A    C        0      0        2 
  29  chr29_32705225     HCab    A    C        0      0        2 
  29  chr29_32705225     HPrz    A    C        0      0        2 
  29  chr29_32705225     ZBoe    A    C        0      0        2 
  29  chr29_32705225     ZGre    A    C        0      0        2 
  29  chr29_32705225     ZHar    A    C        0      0        2 
  29  chr29_32705225   Sample    A    C        0      0        2 
  29  chr29_32705760     AAsi    C    T        0      0        2 
  29  chr29_32705760     AKia    C    T        0      0        2 
  29  chr29_32705760     AOna    C    T        0      0        2 
  29  chr29_32705760     ASom    C    T        0      0        2 
  29  chr29_32705760     HCab    C    T        0      0        2 
  29  chr29_32705760     HPrz    C    T        0      0        2 
  29  chr29_32705760     ZBoe    C    T        1      2        2 
  29  chr29_32705760     ZGre    C    T        1      2        2 
  29  chr29_32705760     ZHar    C    T        0      0        2 
  29  chr29_32705760   Sample    C    T        0      0        2 
  29  chr29_32722480     AAsi    A    G        0      0        2 
  29  chr29_32722480     AKia    A    G        0      0        2 
  29  chr29_32722480     AOna    A    G        0      0        2 
  29  chr29_32722480     ASom    A    G        0      0        2 
  29  chr29_32722480     HCab    A    G        1      2        2 
  29  chr29_32722480     HPrz    A    G        1      2        2 
  29  chr29_32722480     ZBoe    A    G        0      0        2 
  29  chr29_32722480     ZGre    A    G        0      0        2 
  29  chr29_32722480     ZHar    A    G        0      0        2 
  29  chr29_32722480   Sample    A    G        1      2        2 
  29  chr29_32733156     AAsi    G    T        0      0        2 
  29  chr29_32733156     AKia    G    T        0      0        2 
  29  chr29_32733156     AOna    G    T        0      0        2 
  29  chr29_32733156     ASom    G    T        0      0        2 
  29  chr29_32733156     HCab    G    T        0      0        2 
  29  chr29_32733156     HPrz    G    T        0      0        2 
  29  chr29_32733156     ZBoe    G    T        0      0        2 
  29  chr29_32733156     ZGre    G    T      0.5      1        2 
  29  chr29_32733156     ZHar    G    T        0      0        2 
  29  chr29_32733156   Sample    G    T        0      0        2 
  29  chr29_32735239     AAsi    A    G        0      0        2 
  29  chr29_32735239     AKia    A    G        0      0        2 
  29  chr29_32735239     AOna    A    G        0      0        2 
  29  chr29_32735239     ASom    A    G        0      0        2 
  29  chr29_32735239     HCab    A    G      0.5      1        2 
  29  chr29_32735239     HPrz    A    G      0.5      1        2 
  29  chr29_32735239     ZBoe    A    G        0      0        2 
  29  chr29_32735239     ZGre    A    G        0      0        2 
  29  chr29_32735239     ZHar    A    G        0      0        2 
  29  chr29_32735239   Sample    A    G        1      2        2 
  29  chr29_32737062     AAsi    A    T        1      2        2 
  29  chr29_32737062     AKia    A    T        0      0        2 
  29  chr29_32737062     AOna    A    T        0      0        2 
  29  chr29_32737062     ASom    A    T        1      2        2 
  29  chr29_32737062     HCab    A    T        0      0        2 
  29  chr29_32737062     HPrz    A    T        0      0        2 
  29  chr29_32737062     ZBoe    A    T        0      0        2 
  29  chr29_32737062     ZGre    A    T        0      0        2 
  29  chr29_32737062     ZHar    A    T        0      0        2 
  29  chr29_32737062   Sample    A    T        0      0        2 
  29  chr29_32741810     AAsi    A    C        0      0        2 
  29  chr29_32741810     AKia    A    C        0      0        2 
  29  chr29_32741810     AOna    A    C        0      0        2 
  29  chr29_32741810     ASom    A    C        0      0        2 
  29  chr29_32741810     HCab    A    C        0      0        2 
  29  chr29_32741810     HPrz    A    C        0      0        2 
  29  chr29_32741810     ZBoe    A    C      0.5      1        2 
  29  chr29_32741810     ZGre    A    C        0      0        2 
  29  chr29_32741810     ZHar    A    C        0      0        2 
  29  chr29_32741810   Sample    A    C        0      0        2 
  29  chr29_32742454     AAsi    A    G        0      0        2 
  29  chr29_32742454     AKia    A    G        0      0        2 
  29  chr29_32742454     AOna    A    G      0.5      1        2 
  29  chr29_32742454     ASom    A    G        0      0        2 
  29  chr29_32742454     HCab    A    G        0      0        2 
  29  chr29_32742454     HPrz    A    G        0      0        2 
  29  chr29_32742454     ZBoe    A    G        0      0        2 
  29  chr29_32742454     ZGre    A    G        0      0        2 
  29  chr29_32742454     ZHar    A    G        0      0        2 
  29  chr29_32742454   Sample    A    G        0      0        2 
  29  chr29_32743908     AAsi    C    T        0      0        2 
  29  chr29_32743908     AKia    C    T        0      0        2 
  29  chr29_32743908     AOna    C    T        0      0        2 
  29  chr29_32743908     ASom    C    T        0      0        2 
  29  chr29_32743908     HCab    C    T        0      0        2 
  29  chr29_32743908     HPrz    C    T        0      0        2 
  29  chr29_32743908     ZBoe    C    T        0      0        2 
  29  chr29_32743908     ZGre    C    T        0      0        2 
  29  chr29_32743908     ZHar    C    T        1      2        2 
  29  chr29_32743908   Sample    C    T        0      0        2 
  29  chr29_32744011     AAsi    G    C        0      0        2 
  29  chr29_32744011     AKia    G    C        0      0        2 
  29  chr29_32744011     AOna    G    C      0.5      1        2 
  29  chr29_32744011     ASom    G    C        0      0        2 
  29  chr29_32744011     HCab    G    C        0      0        2 
  29  chr29_32744011     HPrz    G    C        0      0        2 
  29  chr29_32744011     ZBoe    G    C        0      0        2 
  29  chr29_32744011     ZGre    G    C        0      0        2 
  29  chr29_32744011     ZHar    G    C        0      0        2 
  29  chr29_32744011   Sample    G    C        0      0        2 
  29  chr29_32745953     AAsi    C    G        0      0        2 
  29  chr29_32745953     AKia    C    G        0      0        2 
  29  chr29_32745953     AOna    C    G        0      0        2 
  29  chr29_32745953     ASom    C    G        0      0        2 
  29  chr29_32745953     HCab    C    G        0      0        2 
  29  chr29_32745953     HPrz    C    G        0      0        2 
  29  chr29_32745953     ZBoe    C    G        0      0        2 
  29  chr29_32745953     ZGre    C    G        0      0        2 
  29  chr29_32745953     ZHar    C    G        1      2        2 
  29  chr29_32745953   Sample    C    G        0      0        2 
  29  chr29_32755730     AAsi    C    G        0      0        2 
  29  chr29_32755730     AKia    C    G        1      2        2 
  29  chr29_32755730     AOna    C    G      0.5      1        2 
  29  chr29_32755730     ASom    C    G        0      0        2 
  29  chr29_32755730     HCab    C    G        0      0        2 
  29  chr29_32755730     HPrz    C    G        0      0        2 
  29  chr29_32755730     ZBoe    C    G        0      0        2 
  29  chr29_32755730     ZGre    C    G        0      0        2 
  29  chr29_32755730     ZHar    C    G        0      0        2 
  29  chr29_32755730   Sample    C    G        0      0        2 
  29  chr29_32756881     AAsi    C    A        0      0        2 
  29  chr29_32756881     AKia    C    A        0      0        2 
  29  chr29_32756881     AOna    C    A        0      0        2 
  29  chr29_32756881     ASom    C    A        0      0        2 
  29  chr29_32756881     HCab    C    A        0      0        2 
  29  chr29_32756881     HPrz    C    A        0      0        2 
  29  chr29_32756881     ZBoe    C    A        0      0        2 
  29  chr29_32756881     ZGre    C    A        1      2        2 
  29  chr29_32756881     ZHar    C    A        0      0        2 
  29  chr29_32756881   Sample    C    A        0      0        2 
  29  chr29_32761537     AAsi    T    C        0      0        2 
  29  chr29_32761537     AKia    T    C        0      0        2 
  29  chr29_32761537     AOna    T    C        0      0        2 
  29  chr29_32761537     ASom    T    C        0      0        2 
  29  chr29_32761537     HCab    T    C        0      0        2 
  29  chr29_32761537     HPrz    T    C        0      0        2 
  29  chr29_32761537     ZBoe    T    C        1      2        2 
  29  chr29_32761537     ZGre    T    C        1      2        2 
  29  chr29_32761537     ZHar    T    C        1      2        2 
  29  chr29_32761537   Sample    T    C        0      0        2 
  29  chr29_32762437     AAsi    C    A        0      0        2 
  29  chr29_32762437     AKia    C    A        0      0        2 
  29  chr29_32762437     AOna    C    A        0      0        2 
  29  chr29_32762437     ASom    C    A        1      2        2 
  29  chr29_32762437     HCab    C    A        0      0        2 
  29  chr29_32762437     HPrz    C    A        0      0        2 
  29  chr29_32762437     ZBoe    C    A        0      0        2 
  29  chr29_32762437     ZGre    C    A        0      0        2 
  29  chr29_32762437     ZHar    C    A        0      0        2 
  29  chr29_32762437   Sample    C    A        0      0        2 
  29  chr29_32769501     AAsi    T    G        0      0        2 
  29  chr29_32769501     AKia    T    G        0      0        2 
  29  chr29_32769501     AOna    T    G        0      0        2 
  29  chr29_32769501     ASom    T    G        0      0        2 
  29  chr29_32769501     HCab    T    G        0      0        2 
  29  chr29_32769501     HPrz    T    G      0.5      1        2 
  29  chr29_32769501     ZBoe    T    G        0      0        2 
  29  chr29_32769501     ZGre    T    G        0      0        2 
  29  chr29_32769501     ZHar    T    G        0      0        2 
  29  chr29_32769501   Sample    T    G        0      0        2 
  29  chr29_32770539     AAsi    C    T        0      0        2 
  29  chr29_32770539     AKia    C    T        0      0        2 
  29  chr29_32770539     AOna    C    T        0      0        2 
  29  chr29_32770539     ASom    C    T        0      0        2 
  29  chr29_32770539     HCab    C    T        0      0        2 
  29  chr29_32770539     HPrz    C    T        0      0        2 
  29  chr29_32770539     ZBoe    C    T        1      2        2 
  29  chr29_32770539     ZGre    C    T        0      0        2 
  29  chr29_32770539     ZHar    C    T        0      0        2 
  29  chr29_32770539   Sample    C    T        0      0        2 
  29  chr29_32774636     AAsi    C    T        0      0        2 
  29  chr29_32774636     AKia    C    T        0      0        2 
  29  chr29_32774636     AOna    C    T        0      0        2 
  29  chr29_32774636     ASom    C    T        0      0        2 
  29  chr29_32774636     HCab    C    T      0.5      1        2 
  29  chr29_32774636     HPrz    C    T        0      0        2 
  29  chr29_32774636     ZBoe    C    T        0      0        2 
  29  chr29_32774636     ZGre    C    T        0      0        2 
  29  chr29_32774636     ZHar    C    T        0      0        2 
  29  chr29_32774636   Sample    C    T        0      0        2 
  29  chr29_32780266     AAsi    C    G        0      0        2 
  29  chr29_32780266     AKia    C    G        0      0        2 
  29  chr29_32780266     AOna    C    G        0      0        2 
  29  chr29_32780266     ASom    C    G        0      0        2 
  29  chr29_32780266     HCab    C    G        0      0        2 
  29  chr29_32780266     HPrz    C    G        0      0        2 
  29  chr29_32780266     ZBoe    C    G        0      0        2 
  29  chr29_32780266     ZGre    C    G        0      0        2 
  29  chr29_32780266     ZHar    C    G        1      2        2 
  29  chr29_32780266   Sample    C    G        0      0        2 
  29  chr29_32788342     AAsi    T    C        1      2        2 
  29  chr29_32788342     AKia    T    C        0      0        2 
  29  chr29_32788342     AOna    T    C        0      0        2 
  29  chr29_32788342     ASom    T    C        1      2        2 
  29  chr29_32788342     HCab    T    C        0      0        2 
  29  chr29_32788342     HPrz    T    C        0      0        2 
  29  chr29_32788342     ZBoe    T    C        0      0        2 
  29  chr29_32788342     ZGre    T    C        0      0        2 
  29  chr29_32788342     ZHar    T    C        0      0        2 
  29  chr29_32788342   Sample    T    C        0      0        2 
  29  chr29_32794977     AAsi    A    G        0      0        2 
  29  chr29_32794977     AKia    A    G        0      0        2 
  29  chr29_32794977     AOna    A    G        1      2        2 
  29  chr29_32794977     ASom    A    G        0      0        2 
  29  chr29_32794977     HCab    A    G        0      0        2 
  29  chr29_32794977     HPrz    A    G        0      0        2 
  29  chr29_32794977     ZBoe    A    G        0      0        2 
  29  chr29_32794977     ZGre    A    G        0      0        2 
  29  chr29_32794977     ZHar    A    G        0      0        2 
  29  chr29_32794977   Sample    A    G        0      0        2 
  29  chr29_32798534     AAsi    T    C        0      0        2 
  29  chr29_32798534     AKia    T    C        0      0        2 
  29  chr29_32798534     AOna    T    C        0      0        2 
  29  chr29_32798534     ASom    T    C        0      0        2 
  29  chr29_32798534     HCab    T    C        0      0        2 
  29  chr29_32798534     HPrz    T    C        0      0        2 
  29  chr29_32798534     ZBoe    T    C        1      2        2 
  29  chr29_32798534     ZGre    T    C        0      0        2 
  29  chr29_32798534     ZHar    T    C        0      0        2 
  29  chr29_32798534   Sample    T    C        0      0        2 
  29  chr29_32802788     AAsi    A    G        0      0        2 
  29  chr29_32802788     AKia    A    G        0      0        2 
  29  chr29_32802788     AOna    A    G        0      0        2 
  29  chr29_32802788     ASom    A    G        0      0        2 
  29  chr29_32802788     HCab    A    G        0      0        2 
  29  chr29_32802788     HPrz    A    G      0.5      1        2 
  29  chr29_32802788     ZBoe    A    G        0      0        2 
  29  chr29_32802788     ZGre    A    G        0      0        2 
  29  chr29_32802788     ZHar    A    G        0      0        2 
  29  chr29_32802788   Sample    A    G        0      0        2 
  29  chr29_32803030     AAsi    A    C        0      0        2 
  29  chr29_32803030     AKia    A    C        0      0        2 
  29  chr29_32803030     AOna    A    C        0      0        2 
  29  chr29_32803030     ASom    A    C        0      0        2 
  29  chr29_32803030     HCab    A    C        0      0        2 
  29  chr29_32803030     HPrz    A    C        0      0        2 
  29  chr29_32803030     ZBoe    A    C        0      0        2 
  29  chr29_32803030     ZGre    A    C      0.5      1        2 
  29  chr29_32803030     ZHar    A    C        0      0        2 
  29  chr29_32803030   Sample    A    C        0      0        2 
  29  chr29_32806492     AAsi    C    T        0      0        2 
  29  chr29_32806492     AKia    C    T        1      2        2 
  29  chr29_32806492     AOna    C    T        1      2        2 
  29  chr29_32806492     ASom    C    T        0      0        2 
  29  chr29_32806492     HCab    C    T        0      0        2 
  29  chr29_32806492     HPrz    C    T        0      0        2 
  29  chr29_32806492     ZBoe    C    T        0      0        2 
  29  chr29_32806492     ZGre    C    T        0      0        2 
  29  chr29_32806492     ZHar    C    T        0      0        2 
  29  chr29_32806492   Sample    C    T        0      0        2 
  29  chr29_32806722     AAsi    T    C        0      0        2 
  29  chr29_32806722     AKia    T    C        0      0        2 
  29  chr29_32806722     AOna    T    C        0      0        2 
  29  chr29_32806722     ASom    T    C        0      0        2 
  29  chr29_32806722     HCab    T    C        0      0        2 
  29  chr29_32806722     HPrz    T    C      0.5      1        2 
  29  chr29_32806722     ZBoe    T    C        0      0        2 
  29  chr29_32806722     ZGre    T    C        0      0        2 
  29  chr29_32806722     ZHar    T    C        0      0        2 
  29  chr29_32806722   Sample    T    C        0      0        2 
  29  chr29_32809764     AAsi    T    C        0      0        2 
  29  chr29_32809764     AKia    T    C        1      2        2 
  29  chr29_32809764     AOna    T    C        0      0        2 
  29  chr29_32809764     ASom    T    C        0      0        2 
  29  chr29_32809764     HCab    T    C        0      0        2 
  29  chr29_32809764     HPrz    T    C        0      0        2 
  29  chr29_32809764     ZBoe    T    C        0      0        2 
  29  chr29_32809764     ZGre    T    C        0      0        2 
  29  chr29_32809764     ZHar    T    C        0      0        2 
  29  chr29_32809764   Sample    T    C        0      0        2 
  29  chr29_32815338     AAsi    A    G        0      0        2 
  29  chr29_32815338     AKia    A    G        0      0        2 
  29  chr29_32815338     AOna    A    G        0      0        2 
  29  chr29_32815338     ASom    A    G        0      0        2 
  29  chr29_32815338     HCab    A    G        0      0        2 
  29  chr29_32815338     HPrz    A    G        0      0        2 
  29  chr29_32815338     ZBoe    A    G        0      0        2 
  29  chr29_32815338     ZGre    A    G        0      0        2 
  29  chr29_32815338     ZHar    A    G        1      2        2 
  29  chr29_32815338   Sample    A    G        0      0        2 
  29  chr29_32818830     AAsi    G    C        0      0        2 
  29  chr29_32818830     AKia    G    C        0      0        2 
  29  chr29_32818830     AOna    G    C        0      0        2 
  29  chr29_32818830     ASom    G    C        0      0        2 
  29  chr29_32818830     HCab    G    C      0.5      1        2 
  29  chr29_32818830     HPrz    G    C        0      0        2 
  29  chr29_32818830     ZBoe    G    C        0      0        2 
  29  chr29_32818830     ZGre    G    C        0      0        2 
  29  chr29_32818830     ZHar    G    C        0      0        2 
  29  chr29_32818830   Sample    G    C        1      2        2 
  29  chr29_32819445     AAsi    A    G        0      0        2 
  29  chr29_32819445     AKia    A    G        0      0        2 
  29  chr29_32819445     AOna    A    G      0.5      1        2 
  29  chr29_32819445     ASom    A    G        0      0        2 
  29  chr29_32819445     HCab    A    G        0      0        2 
  29  chr29_32819445     HPrz    A    G        0      0        2 
  29  chr29_32819445     ZBoe    A    G        0      0        2 
  29  chr29_32819445     ZGre    A    G        0      0        2 
  29  chr29_32819445     ZHar    A    G        0      0        2 
  29  chr29_32819445   Sample    A    G        0      0        2 
  29  chr29_32819577     AAsi    A    G        0      0        2 
  29  chr29_32819577     AKia    A    G        0      0        2 
  29  chr29_32819577     AOna    A    G        0      0        2 
  29  chr29_32819577     ASom    A    G        0      0        2 
  29  chr29_32819577     HCab    A    G        0      0        2 
  29  chr29_32819577     HPrz    A    G        0      0        2 
  29  chr29_32819577     ZBoe    A    G        0      0        2 
  29  chr29_32819577     ZGre    A    G      0.5      1        2 
  29  chr29_32819577     ZHar    A    G        0      0        2 
  29  chr29_32819577   Sample    A    G        0      0        2 
  29  chr29_32819785     AAsi    A    G        1      2        2 
  29  chr29_32819785     AKia    A    G        0      0        2 
  29  chr29_32819785     AOna    A    G        0      0        2 
  29  chr29_32819785     ASom    A    G        1      2        2 
  29  chr29_32819785     HCab    A    G        0      0        2 
  29  chr29_32819785     HPrz    A    G        0      0        2 
  29  chr29_32819785     ZBoe    A    G        0      0        2 
  29  chr29_32819785     ZGre    A    G        0      0        2 
  29  chr29_32819785     ZHar    A    G        0      0        2 
  29  chr29_32819785   Sample    A    G        0      0        2 
  29  chr29_32826748     AAsi    C    T        0      0        2 
  29  chr29_32826748     AKia    C    T        0      0        2 
  29  chr29_32826748     AOna    C    T        0      0        2 
  29  chr29_32826748     ASom    C    T        0      0        2 
  29  chr29_32826748     HCab    C    T        1      2        2 
  29  chr29_32826748     HPrz    C    T        1      2        2 
  29  chr29_32826748     ZBoe    C    T        0      0        2 
  29  chr29_32826748     ZGre    C    T        0      0        2 
  29  chr29_32826748     ZHar    C    T        0      0        2 
  29  chr29_32826748   Sample    C    T        1      2        2 
  29  chr29_32832818     AAsi    T    C        0      0        2 
  29  chr29_32832818     AKia    T    C        0      0        2 
  29  chr29_32832818     AOna    T    C        0      0        2 
  29  chr29_32832818     ASom    T    C        0      0        2 
  29  chr29_32832818     HCab    T    C        0      0        2 
  29  chr29_32832818     HPrz    T    C        0      0        2 
  29  chr29_32832818     ZBoe    T    C        1      2        2 
  29  chr29_32832818     ZGre    T    C        1      2        2 
  29  chr29_32832818     ZHar    T    C        1      2        2 
  29  chr29_32832818   Sample    T    C        0      0        2 
  29  chr29_32845442     AAsi    C    G        0      0        2 
  29  chr29_32845442     AKia    C    G        0      0        2 
  29  chr29_32845442     AOna    C    G        0      0        2 
  29  chr29_32845442     ASom    C    G        0      0        2 
  29  chr29_32845442     HCab    C    G        0      0        2 
  29  chr29_32845442     HPrz    C    G        0      0        2 
  29  chr29_32845442     ZBoe    C    G        0      0        2 
  29  chr29_32845442     ZGre    C    G      0.5      1        2 
  29  chr29_32845442     ZHar    C    G        0      0        2 
  29  chr29_32845442   Sample    C    G        0      0        2 
  29  chr29_32847138     AAsi    G    A        0      0        2 
  29  chr29_32847138     AKia    G    A        0      0        2 
  29  chr29_32847138     AOna    G    A        0      0        2 
  29  chr29_32847138     ASom    G    A        0      0        2 
  29  chr29_32847138     HCab    G    A        0      0        2 
  29  chr29_32847138     HPrz    G    A        0      0        2 
  29  chr29_32847138     ZBoe    G    A        0      0        2 
  29  chr29_32847138     ZGre    G    A        0      0        2 
  29  chr29_32847138     ZHar    G    A        1      2        2 
  29  chr29_32847138   Sample    G    A        0      0        2 
  29  chr29_32853806     AAsi    G    A        0      0        2 
  29  chr29_32853806     AKia    G    A        0      0        2 
  29  chr29_32853806     AOna    G    A        0      0        2 
  29  chr29_32853806     ASom    G    A        0      0        2 
  29  chr29_32853806     HCab    G    A        0      0        2 
  29  chr29_32853806     HPrz    G    A        0      0        2 
  29  chr29_32853806     ZBoe    G    A        0      0        2 
  29  chr29_32853806     ZGre    G    A        0      0        2 
  29  chr29_32853806     ZHar    G    A      0.5      1        2 
  29  chr29_32853806   Sample    G    A        0      0        2 
  29  chr29_32858989     AAsi    T    C        0      0        2 
  29  chr29_32858989     AKia    T    C        0      0        2 
  29  chr29_32858989     AOna    T    C        0      0        2 
  29  chr29_32858989     ASom    T    C        0      0        2 
  29  chr29_32858989     HCab    T    C        0      0        2 
  29  chr29_32858989     HPrz    T    C        0      0        2 
  29  chr29_32858989     ZBoe    T    C      0.5      1        2 
  29  chr29_32858989     ZGre    T    C        0      0        2 
  29  chr29_32858989     ZHar    T    C        0      0        2 
  29  chr29_32858989   Sample    T    C        0      0        2 
  29  chr29_32860267     AAsi    C    T        0      0        2 
  29  chr29_32860267     AKia    C    T        0      0        2 
  29  chr29_32860267     AOna    C    T        0      0        2 
  29  chr29_32860267     ASom    C    T        0      0        2 
  29  chr29_32860267     HCab    C    T      0.5      1        2 
  29  chr29_32860267     HPrz    C    T        0      0        2 
  29  chr29_32860267     ZBoe    C    T        0      0        2 
  29  chr29_32860267     ZGre    C    T        0      0        2 
  29  chr29_32860267     ZHar    C    T        0      0        2 
  29  chr29_32860267   Sample    C    T        0      0        2 
  29  chr29_32860745     AAsi    G    A        0      0        2 
  29  chr29_32860745     AKia    G    A        0      0        2 
  29  chr29_32860745     AOna    G    A      0.5      1        2 
  29  chr29_32860745     ASom    G    A        0      0        2 
  29  chr29_32860745     HCab    G    A        0      0        2 
  29  chr29_32860745     HPrz    G    A        0      0        2 
  29  chr29_32860745     ZBoe    G    A        0      0        2 
  29  chr29_32860745     ZGre    G    A        0      0        2 
  29  chr29_32860745     ZHar    G    A        0      0        2 
  29  chr29_32860745   Sample    G    A        0      0        2 
  29  chr29_32862443     AAsi    T    G        0      0        2 
  29  chr29_32862443     AKia    T    G        0      0        2 
  29  chr29_32862443     AOna    T    G        1      2        2 
  29  chr29_32862443     ASom    T    G        0      0        2 
  29  chr29_32862443     HCab    T    G        0      0        2 
  29  chr29_32862443     HPrz    T    G        0      0        2 
  29  chr29_32862443     ZBoe    T    G        0      0        2 
  29  chr29_32862443     ZGre    T    G        0      0        2 
  29  chr29_32862443     ZHar    T    G        0      0        2 
  29  chr29_32862443   Sample    T    G        0      0        2 
  29  chr29_32863836     AAsi    T    C        0      0        2 
  29  chr29_32863836     AKia    T    C        0      0        2 
  29  chr29_32863836     AOna    T    C        0      0        2 
  29  chr29_32863836     ASom    T    C        0      0        2 
  29  chr29_32863836     HCab    T    C        1      2        2 
  29  chr29_32863836     HPrz    T    C        1      2        2 
  29  chr29_32863836     ZBoe    T    C        0      0        2 
  29  chr29_32863836     ZGre    T    C        0      0        2 
  29  chr29_32863836     ZHar    T    C        0      0        2 
  29  chr29_32863836   Sample    T    C        1      2        2 
  29  chr29_32866521     AAsi    C    T        0      0        2 
  29  chr29_32866521     AKia    C    T        0      0        2 
  29  chr29_32866521     AOna    C    T        0      0        2 
  29  chr29_32866521     ASom    C    T        0      0        2 
  29  chr29_32866521     HCab    C    T        0      0        2 
  29  chr29_32866521     HPrz    C    T        0      0        2 
  29  chr29_32866521     ZBoe    C    T        0      0        2 
  29  chr29_32866521     ZGre    C    T      0.5      1        2 
  29  chr29_32866521     ZHar    C    T        0      0        2 
  29  chr29_32866521   Sample    C    T        0      0        2 
  29  chr29_32873974     AAsi    A    G        0      0        2 
  29  chr29_32873974     AKia    A    G        0      0        2 
  29  chr29_32873974     AOna    A    G        0      0        2 
  29  chr29_32873974     ASom    A    G        0      0        2 
  29  chr29_32873974     HCab    A    G        0      0        2 
  29  chr29_32873974     HPrz    A    G        0      0        2 
  29  chr29_32873974     ZBoe    A    G        1      2        2 
  29  chr29_32873974     ZGre    A    G        0      0        2 
  29  chr29_32873974     ZHar    A    G        0      0        2 
  29  chr29_32873974   Sample    A    G        0      0        2 
  29  chr29_32879511     AAsi    A    G        0      0        2 
  29  chr29_32879511     AKia    A    G        0      0        2 
  29  chr29_32879511     AOna    A    G        1      2        2 
  29  chr29_32879511     ASom    A    G        0      0        2 
  29  chr29_32879511     HCab    A    G        0      0        2 
  29  chr29_32879511     HPrz    A    G        0      0        2 
  29  chr29_32879511     ZBoe    A    G        0      0        2 
  29  chr29_32879511     ZGre    A    G        0      0        2 
  29  chr29_32879511     ZHar    A    G        0      0        2 
  29  chr29_32879511   Sample    A    G        0      0        2 
  29  chr29_32882087     AAsi    C    A        0      0        2 
  29  chr29_32882087     AKia    C    A        0      0        2 
  29  chr29_32882087     AOna    C    A        0      0        2 
  29  chr29_32882087     ASom    C    A        0      0        2 
  29  chr29_32882087     HCab    C    A        0      0        2 
  29  chr29_32882087     HPrz    C    A        0      0        2 
  29  chr29_32882087     ZBoe    C    A      0.5      1        2 
  29  chr29_32882087     ZGre    C    A        0      0        2 
  29  chr29_32882087     ZHar    C    A        0      0        2 
  29  chr29_32882087   Sample    C    A        0      0        2 
  29  chr29_32889694     AAsi    G    T        0      0        2 
  29  chr29_32889694     AKia    G    T        0      0        2 
  29  chr29_32889694     AOna    G    T        1      2        2 
  29  chr29_32889694     ASom    G    T        0      0        2 
  29  chr29_32889694     HCab    G    T        0      0        2 
  29  chr29_32889694     HPrz    G    T        0      0        2 
  29  chr29_32889694     ZBoe    G    T        0      0        2 
  29  chr29_32889694     ZGre    G    T        0      0        2 
  29  chr29_32889694     ZHar    G    T        0      0        2 
  29  chr29_32889694   Sample    G    T        0      0        2 
  29  chr29_32891160     AAsi    A    G        0      0        2 
  29  chr29_32891160     AKia    A    G        0      0        2 
  29  chr29_32891160     AOna    A    G      0.5      1        2 
  29  chr29_32891160     ASom    A    G        0      0        2 
  29  chr29_32891160     HCab    A    G        0      0        2 
  29  chr29_32891160     HPrz    A    G        0      0        2 
  29  chr29_32891160     ZBoe    A    G        0      0        2 
  29  chr29_32891160     ZGre    A    G        0      0        2 
  29  chr29_32891160     ZHar    A    G        0      0        2 
  29  chr29_32891160   Sample    A    G        0      0        2 
  29  chr29_32891886     AAsi    C    G        1      2        2 
  29  chr29_32891886     AKia    C    G        0      0        2 
  29  chr29_32891886     AOna    C    G        0      0        2 
  29  chr29_32891886     ASom    C    G        1      2        2 
  29  chr29_32891886     HCab    C    G        1      2        2 
  29  chr29_32891886     HPrz    C    G        1      2        2 
  29  chr29_32891886     ZBoe    C    G        0      0        2 
  29  chr29_32891886     ZGre    C    G        0      0        2 
  29  chr29_32891886     ZHar    C    G        0      0        2 
  29  chr29_32891886   Sample    C    G        1      2        2 
  29  chr29_32897479     AAsi    G    A        0      0        2 
  29  chr29_32897479     AKia    G    A        0      0        2 
  29  chr29_32897479     AOna    G    A        0      0        2 
  29  chr29_32897479     ASom    G    A        0      0        2 
  29  chr29_32897479     HCab    G    A        1      2        2 
  29  chr29_32897479     HPrz    G    A        1      2        2 
  29  chr29_32897479     ZBoe    G    A        0      0        2 
  29  chr29_32897479     ZGre    G    A        0      0        2 
  29  chr29_32897479     ZHar    G    A        0      0        2 
  29  chr29_32897479   Sample    G    A        1      2        2 
  29  chr29_32898170     AAsi    C    T        0      0        2 
  29  chr29_32898170     AKia    C    T        0      0        2 
  29  chr29_32898170     AOna    C    T        0      0        2 
  29  chr29_32898170     ASom    C    T        1      2        2 
  29  chr29_32898170     HCab    C    T        0      0        2 
  29  chr29_32898170     HPrz    C    T        0      0        2 
  29  chr29_32898170     ZBoe    C    T        0      0        2 
  29  chr29_32898170     ZGre    C    T        0      0        2 
  29  chr29_32898170     ZHar    C    T        0      0        2 
  29  chr29_32898170   Sample    C    T        0      0        2 
  29  chr29_32900996     AAsi    G    A        0      0        2 
  29  chr29_32900996     AKia    G    A        0      0        2 
  29  chr29_32900996     AOna    G    A        0      0        2 
  29  chr29_32900996     ASom    G    A        0      0        2 
  29  chr29_32900996     HCab    G    A        1      2        2 
  29  chr29_32900996     HPrz    G    A        1      2        2 
  29  chr29_32900996     ZBoe    G    A        0      0        2 
  29  chr29_32900996     ZGre    G    A        0      0        2 
  29  chr29_32900996     ZHar    G    A        0      0        2 
  29  chr29_32900996   Sample    G    A        1      2        2 
  29  chr29_32903130     AAsi    T    C        1      2        2 
  29  chr29_32903130     AKia    T    C        0      0        2 
  29  chr29_32903130     AOna    T    C        0      0        2 
  29  chr29_32903130     ASom    T    C        1      2        2 
  29  chr29_32903130     HCab    T    C        0      0        2 
  29  chr29_32903130     HPrz    T    C        0      0        2 
  29  chr29_32903130     ZBoe    T    C        0      0        2 
  29  chr29_32903130     ZGre    T    C        0      0        2 
  29  chr29_32903130     ZHar    T    C        0      0        2 
  29  chr29_32903130   Sample    T    C        0      0        2 
  29  chr29_32903518     AAsi    A    T        0      0        2 
  29  chr29_32903518     AKia    A    T        0      0        2 
  29  chr29_32903518     AOna    A    T        0      0        2 
  29  chr29_32903518     ASom    A    T        0      0        2 
  29  chr29_32903518     HCab    A    T        0      0        2 
  29  chr29_32903518     HPrz    A    T        0      0        2 
  29  chr29_32903518     ZBoe    A    T        0      0        2 
  29  chr29_32903518     ZGre    A    T        0      0        2 
  29  chr29_32903518     ZHar    A    T      0.5      1        2 
  29  chr29_32903518   Sample    A    T        0      0        2 
  29  chr29_32905419     AAsi    A    G        0      0        2 
  29  chr29_32905419     AKia    A    G        0      0        2 
  29  chr29_32905419     AOna    A    G        0      0        2 
  29  chr29_32905419     ASom    A    G        0      0        2 
  29  chr29_32905419     HCab    A    G        0      0        2 
  29  chr29_32905419     HPrz    A    G        1      2        2 
  29  chr29_32905419     ZBoe    A    G        0      0        2 
  29  chr29_32905419     ZGre    A    G        1      2        2 
  29  chr29_32905419     ZHar    A    G        0      0        2 
  29  chr29_32905419   Sample    A    G        0      0        2 
  29  chr29_32906431     AAsi    T    C        0      0        2 
  29  chr29_32906431     AKia    T    C        0      0        2 
  29  chr29_32906431     AOna    T    C        0      0        2 
  29  chr29_32906431     ASom    T    C        0      0        2 
  29  chr29_32906431     HCab    T    C        1      2        2 
  29  chr29_32906431     HPrz    T    C        1      2        2 
  29  chr29_32906431     ZBoe    T    C        0      0        2 
  29  chr29_32906431     ZGre    T    C        0      0        2 
  29  chr29_32906431     ZHar    T    C        0      0        2 
  29  chr29_32906431   Sample    T    C        1      2        2 
  29  chr29_32908252     AAsi    T    C        0      0        2 
  29  chr29_32908252     AKia    T    C        0      0        2 
  29  chr29_32908252     AOna    T    C        0      0        2 
  29  chr29_32908252     ASom    T    C        0      0        2 
  29  chr29_32908252     HCab    T    C        0      0        2 
  29  chr29_32908252     HPrz    T    C      0.5      1        2 
  29  chr29_32908252     ZBoe    T    C        0      0        2 
  29  chr29_32908252     ZGre    T    C        0      0        2 
  29  chr29_32908252     ZHar    T    C        0      0        2 
  29  chr29_32908252   Sample    T    C        0      0        2 
  29  chr29_32912012     AAsi    G    A        0      0        2 
  29  chr29_32912012     AKia    G    A        0      0        2 
  29  chr29_32912012     AOna    G    A        0      0        2 
  29  chr29_32912012     ASom    G    A        0      0        2 
  29  chr29_32912012     HCab    G    A        0      0        2 
  29  chr29_32912012     HPrz    G    A        0      0        2 
  29  chr29_32912012     ZBoe    G    A        1      2        2 
  29  chr29_32912012     ZGre    G    A        1      2        2 
  29  chr29_32912012     ZHar    G    A        0      0        2 
  29  chr29_32912012   Sample    G    A        0      0        2 
  29  chr29_32918600     AAsi    G    T        0      0        2 
  29  chr29_32918600     AKia    G    T        0      0        2 
  29  chr29_32918600     AOna    G    T        0      0        2 
  29  chr29_32918600     ASom    G    T        0      0        2 
  29  chr29_32918600     HCab    G    T        1      2        2 
  29  chr29_32918600     HPrz    G    T        1      2        2 
  29  chr29_32918600     ZBoe    G    T        0      0        2 
  29  chr29_32918600     ZGre    G    T        0      0        2 
  29  chr29_32918600     ZHar    G    T        0      0        2 
  29  chr29_32918600   Sample    G    T        1      2        2 
  29  chr29_32919110     AAsi    A    G        1      2        2 
  29  chr29_32919110     AKia    A    G        0      0        2 
  29  chr29_32919110     AOna    A    G        0      0        2 
  29  chr29_32919110     ASom    A    G        1      2        2 
  29  chr29_32919110     HCab    A    G        0      0        2 
  29  chr29_32919110     HPrz    A    G        0      0        2 
  29  chr29_32919110     ZBoe    A    G        0      0        2 
  29  chr29_32919110     ZGre    A    G        0      0        2 
  29  chr29_32919110     ZHar    A    G        0      0        2 
  29  chr29_32919110   Sample    A    G        0      0        2 
  29  chr29_32921784     AAsi    T    C        0      0        2 
  29  chr29_32921784     AKia    T    C        0      0        2 
  29  chr29_32921784     AOna    T    C        1      2        2 
  29  chr29_32921784     ASom    T    C        0      0        2 
  29  chr29_32921784     HCab    T    C        0      0        2 
  29  chr29_32921784     HPrz    T    C        0      0        2 
  29  chr29_32921784     ZBoe    T    C        0      0        2 
  29  chr29_32921784     ZGre    T    C        0      0        2 
  29  chr29_32921784     ZHar    T    C        0      0        2 
  29  chr29_32921784   Sample    T    C        1      2        2 
  29  chr29_32922639     AAsi    C    G        0      0        2 
  29  chr29_32922639     AKia    C    G        0      0        2 
  29  chr29_32922639     AOna    C    G        0      0        2 
  29  chr29_32922639     ASom    C    G        0      0        2 
  29  chr29_32922639     HCab    C    G        1      2        2 
  29  chr29_32922639     HPrz    C    G        0      0        2 
  29  chr29_32922639     ZBoe    C    G        0      0        2 
  29  chr29_32922639     ZGre    C    G        0      0        2 
  29  chr29_32922639     ZHar    C    G        0      0        2 
  29  chr29_32922639   Sample    C    G        0      0        2 
  29  chr29_32934756     AAsi    T    C        0      0        2 
  29  chr29_32934756     AKia    T    C        0      0        2 
  29  chr29_32934756     AOna    T    C        0      0        2 
  29  chr29_32934756     ASom    T    C        1      2        2 
  29  chr29_32934756     HCab    T    C        0      0        2 
  29  chr29_32934756     HPrz    T    C        0      0        2 
  29  chr29_32934756     ZBoe    T    C        0      0        2 
  29  chr29_32934756     ZGre    T    C        0      0        2 
  29  chr29_32934756     ZHar    T    C        0      0        2 
  29  chr29_32934756   Sample    T    C        0      0        2 
  29  chr29_32935766     AAsi    T    G        0      0        2 
  29  chr29_32935766     AKia    T    G        0      0        2 
  29  chr29_32935766     AOna    T    G      0.5      1        2 
  29  chr29_32935766     ASom    T    G        0      0        2 
  29  chr29_32935766     HCab    T    G        0      0        2 
  29  chr29_32935766     HPrz    T    G        0      0        2 
  29  chr29_32935766     ZBoe    T    G        0      0        2 
  29  chr29_32935766     ZGre    T    G        0      0        2 
  29  chr29_32935766     ZHar    T    G        0      0        2 
  29  chr29_32935766   Sample    T    G        0      0        2 
  29  chr29_32935789     AAsi    T    C        0      0        2 
  29  chr29_32935789     AKia    T    C        0      0        2 
  29  chr29_32935789     AOna    T    C        0      0        2 
  29  chr29_32935789     ASom    T    C        0      0        2 
  29  chr29_32935789     HCab    T    C      0.5      1        2 
  29  chr29_32935789     HPrz    T    C        0      0        2 
  29  chr29_32935789     ZBoe    T    C        0      0        2 
  29  chr29_32935789     ZGre    T    C        0      0        2 
  29  chr29_32935789     ZHar    T    C        0      0        2 
  29  chr29_32935789   Sample    T    C        0      0        2 
  29  chr29_32936268     AAsi    C    A        0      0        2 
  29  chr29_32936268     AKia    C    A        0      0        2 
  29  chr29_32936268     AOna    C    A        0      0        2 
  29  chr29_32936268     ASom    C    A        0      0        2 
  29  chr29_32936268     HCab    C    A        1      2        2 
  29  chr29_32936268     HPrz    C    A        1      2        2 
  29  chr29_32936268     ZBoe    C    A        0      0        2 
  29  chr29_32936268     ZGre    C    A        0      0        2 
  29  chr29_32936268     ZHar    C    A        0      0        2 
  29  chr29_32936268   Sample    C    A        1      2        2 
  29  chr29_32937301     AAsi    C    T        0      0        2 
  29  chr29_32937301     AKia    C    T        0      0        2 
  29  chr29_32937301     AOna    C    T        0      0        2 
  29  chr29_32937301     ASom    C    T        0      0        2 
  29  chr29_32937301     HCab    C    T      0.5      1        2 
  29  chr29_32937301     HPrz    C    T        0      0        2 
  29  chr29_32937301     ZBoe    C    T        0      0        2 
  29  chr29_32937301     ZGre    C    T        0      0        2 
  29  chr29_32937301     ZHar    C    T        0      0        2 
  29  chr29_32937301   Sample    C    T        0      0        2 
  29  chr29_32937586     AAsi    C    T        0      0        2 
  29  chr29_32937586     AKia    C    T        0      0        2 
  29  chr29_32937586     AOna    C    T        0      0        2 
  29  chr29_32937586     ASom    C    T        0      0        2 
  29  chr29_32937586     HCab    C    T        1      2        2 
  29  chr29_32937586     HPrz    C    T        1      2        2 
  29  chr29_32937586     ZBoe    C    T        0      0        2 
  29  chr29_32937586     ZGre    C    T        0      0        2 
  29  chr29_32937586     ZHar    C    T        0      0        2 
  29  chr29_32937586   Sample    C    T        1      2        2 
  29  chr29_32939482     AAsi    A    C        0      0        2 
  29  chr29_32939482     AKia    A    C        0      0        2 
  29  chr29_32939482     AOna    A    C        0      0        2 
  29  chr29_32939482     ASom    A    C        0      0        2 
  29  chr29_32939482     HCab    A    C        0      0        2 
  29  chr29_32939482     HPrz    A    C        0      0        2 
  29  chr29_32939482     ZBoe    A    C        1      2        2 
  29  chr29_32939482     ZGre    A    C        0      0        2 
  29  chr29_32939482     ZHar    A    C        0      0        2 
  29  chr29_32939482   Sample    A    C        0      0        2 
  29  chr29_32940724     AAsi    A    C        0      0        2 
  29  chr29_32940724     AKia    A    C        1      2        2 
  29  chr29_32940724     AOna    A    C        0      0        2 
  29  chr29_32940724     ASom    A    C        0      0        2 
  29  chr29_32940724     HCab    A    C        0      0        2 
  29  chr29_32940724     HPrz    A    C        0      0        2 
  29  chr29_32940724     ZBoe    A    C        0      0        2 
  29  chr29_32940724     ZGre    A    C        0      0        2 
  29  chr29_32940724     ZHar    A    C        0      0        2 
  29  chr29_32940724   Sample    A    C        0      0        2 
  29  chr29_32944678     AAsi    A    G        0      0        2 
  29  chr29_32944678     AKia    A    G        0      0        2 
  29  chr29_32944678     AOna    A    G        0      0        2 
  29  chr29_32944678     ASom    A    G        0      0        2 
  29  chr29_32944678     HCab    A    G        0      0        2 
  29  chr29_32944678     HPrz    A    G        0      0        2 
  29  chr29_32944678     ZBoe    A    G        0      0        2 
  29  chr29_32944678     ZGre    A    G        0      0        2 
  29  chr29_32944678     ZHar    A    G        1      2        2 
  29  chr29_32944678   Sample    A    G        0      0        2 
  29  chr29_32946409     AAsi    G    A        0      0        2 
  29  chr29_32946409     AKia    G    A        0      0        2 
  29  chr29_32946409     AOna    G    A        0      0        2 
  29  chr29_32946409     ASom    G    A        0      0        2 
  29  chr29_32946409     HCab    G    A        1      2        2 
  29  chr29_32946409     HPrz    G    A        1      2        2 
  29  chr29_32946409     ZBoe    G    A        0      0        2 
  29  chr29_32946409     ZGre    G    A        0      0        2 
  29  chr29_32946409     ZHar    G    A        0      0        2 
  29  chr29_32946409   Sample    G    A        1      2        2 
  29  chr29_32969158     AAsi    G    A        0      0        2 
  29  chr29_32969158     AKia    G    A        0      0        2 
  29  chr29_32969158     AOna    G    A        0      0        2 
  29  chr29_32969158     ASom    G    A        0      0        2 
  29  chr29_32969158     HCab    G    A        1      2        2 
  29  chr29_32969158     HPrz    G    A        1      2        2 
  29  chr29_32969158     ZBoe    G    A        0      0        2 
  29  chr29_32969158     ZGre    G    A        0      0        2 
  29  chr29_32969158     ZHar    G    A        0      0        2 
  29  chr29_32969158   Sample    G    A        1      2        2 
  29  chr29_32980280     AAsi    G    C        0      0        2 
  29  chr29_32980280     AKia    G    C        1      2        2 
  29  chr29_32980280     AOna    G    C        0      0        2 
  29  chr29_32980280     ASom    G    C        0      0        2 
  29  chr29_32980280     HCab    G    C        0      0        2 
  29  chr29_32980280     HPrz    G    C        0      0        2 
  29  chr29_32980280     ZBoe    G    C        0      0        2 
  29  chr29_32980280     ZGre    G    C        0      0        2 
  29  chr29_32980280     ZHar    G    C        0      0        2 
  29  chr29_32980280   Sample    G    C        0      0        2 
  29  chr29_32982643     AAsi    T    C        0      0        2 
  29  chr29_32982643     AKia    T    C        1      2        2 
  29  chr29_32982643     AOna    T    C        0      0        2 
  29  chr29_32982643     ASom    T    C        0      0        2 
  29  chr29_32982643     HCab    T    C        0      0        2 
  29  chr29_32982643     HPrz    T    C        0      0        2 
  29  chr29_32982643     ZBoe    T    C        0      0        2 
  29  chr29_32982643     ZGre    T    C        0      0        2 
  29  chr29_32982643     ZHar    T    C        0      0        2 
  29  chr29_32982643   Sample    T    C        0      0        2 
  29  chr29_32988488     AAsi    A    C        0      0        2 
  29  chr29_32988488     AKia    A    C        0      0        2 
  29  chr29_32988488     AOna    A    C        0      0        2 
  29  chr29_32988488     ASom    A    C        0      0        2 
  29  chr29_32988488     HCab    A    C        0      0        2 
  29  chr29_32988488     HPrz    A    C        0      0        2 
  29  chr29_32988488     ZBoe    A    C        0      0        2 
  29  chr29_32988488     ZGre    A    C      0.5      1        2 
  29  chr29_32988488     ZHar    A    C        0      0        2 
  29  chr29_32988488   Sample    A    C        0      0        2 
  29  chr29_32991588     AAsi    T    C        0      0        2 
  29  chr29_32991588     AKia    T    C        0      0        2 
  29  chr29_32991588     AOna    T    C        0      0        2 
  29  chr29_32991588     ASom    T    C        0      0        2 
  29  chr29_32991588     HCab    T    C        0      0        2 
  29  chr29_32991588     HPrz    T    C        0      0        2 
  29  chr29_32991588     ZBoe    T    C        0      0        2 
  29  chr29_32991588     ZGre    T    C      0.5      1        2 
  29  chr29_32991588     ZHar    T    C        0      0        2 
  29  chr29_32991588   Sample    T    C        0      0        2 
  29  chr29_32992022     AAsi    A    G        0      0        2 
  29  chr29_32992022     AKia    A    G        0      0        2 
  29  chr29_32992022     AOna    A    G        0      0        2 
  29  chr29_32992022     ASom    A    G        0      0        2 
  29  chr29_32992022     HCab    A    G        0      0        2 
  29  chr29_32992022     HPrz    A    G        1      2        2 
  29  chr29_32992022     ZBoe    A    G        0      0        2 
  29  chr29_32992022     ZGre    A    G        0      0        2 
  29  chr29_32992022     ZHar    A    G        0      0        2 
  29  chr29_32992022   Sample    A    G        0      0        2 
  29  chr29_33000521     AAsi    T    C        0      0        2 
  29  chr29_33000521     AKia    T    C        0      0        2 
  29  chr29_33000521     AOna    T    C        0      0        2 
  29  chr29_33000521     ASom    T    C        0      0        2 
  29  chr29_33000521     HCab    T    C      0.5      1        2 
  29  chr29_33000521     HPrz    T    C        1      2        2 
  29  chr29_33000521     ZBoe    T    C        0      0        2 
  29  chr29_33000521     ZGre    T    C        0      0        2 
  29  chr29_33000521     ZHar    T    C        0      0        2 
  29  chr29_33000521   Sample    T    C        0      0        2 
  29  chr29_33002761     AAsi    A    G        1      2        2 
  29  chr29_33002761     AKia    A    G        0      0        2 
  29  chr29_33002761     AOna    A    G        0      0        2 
  29  chr29_33002761     ASom    A    G        0      0        2 
  29  chr29_33002761     HCab    A    G        0      0        2 
  29  chr29_33002761     HPrz    A    G        0      0        2 
  29  chr29_33002761     ZBoe    A    G        0      0        2 
  29  chr29_33002761     ZGre    A    G        0      0        2 
  29  chr29_33002761     ZHar    A    G        1      2        2 
  29  chr29_33002761   Sample    A    G        0      0        2 
  29  chr29_33004352     AAsi    G    A        0      0        2 
  29  chr29_33004352     AKia    G    A        0      0        2 
  29  chr29_33004352     AOna    G    A        0      0        2 
  29  chr29_33004352     ASom    G    A        0      0        2 
  29  chr29_33004352     HCab    G    A        0      0        2 
  29  chr29_33004352     HPrz    G    A        0      0        2 
  29  chr29_33004352     ZBoe    G    A        1      2        2 
  29  chr29_33004352     ZGre    G    A        0      0        2 
  29  chr29_33004352     ZHar    G    A        0      0        2 
  29  chr29_33004352   Sample    G    A        0      0        2 
  29  chr29_33005157     AAsi    C    T        0      0        2 
  29  chr29_33005157     AKia    C    T        0      0        2 
  29  chr29_33005157     AOna    C    T        0      0        2 
  29  chr29_33005157     ASom    C    T        0      0        2 
  29  chr29_33005157     HCab    C    T        1      2        2 
  29  chr29_33005157     HPrz    C    T        1      2        2 
  29  chr29_33005157     ZBoe    C    T        0      0        2 
  29  chr29_33005157     ZGre    C    T        0      0        2 
  29  chr29_33005157     ZHar    C    T        0      0        2 
  29  chr29_33005157   Sample    C    T        1      2        2 
  29  chr29_33008062     AAsi    T    G        0      0        2 
  29  chr29_33008062     AKia    T    G        0      0        2 
  29  chr29_33008062     AOna    T    G        0      0        2 
  29  chr29_33008062     ASom    T    G        1      2        2 
  29  chr29_33008062     HCab    T    G        0      0        2 
  29  chr29_33008062     HPrz    T    G        0      0        2 
  29  chr29_33008062     ZBoe    T    G        0      0        2 
  29  chr29_33008062     ZGre    T    G        0      0        2 
  29  chr29_33008062     ZHar    T    G        0      0        2 
  29  chr29_33008062   Sample    T    G        0      0        2 
  29  chr29_33016647     AAsi    T    C        0      0        2 
  29  chr29_33016647     AKia    T    C        1      2        2 
  29  chr29_33016647     AOna    T    C        0      0        2 
  29  chr29_33016647     ASom    T    C        0      0        2 
  29  chr29_33016647     HCab    T    C        0      0        2 
  29  chr29_33016647     HPrz    T    C        0      0        2 
  29  chr29_33016647     ZBoe    T    C        0      0        2 
  29  chr29_33016647     ZGre    T    C        0      0        2 
  29  chr29_33016647     ZHar    T    C        0      0        2 
  29  chr29_33016647   Sample    T    C        0      0        2 
  29  chr29_33016720     AAsi    C    T        1      2        2 
  29  chr29_33016720     AKia    C    T        0      0        2 
  29  chr29_33016720     AOna    C    T        0      0        2 
  29  chr29_33016720     ASom    C    T        0      0        2 
  29  chr29_33016720     HCab    C    T        0      0        2 
  29  chr29_33016720     HPrz    C    T        0      0        2 
  29  chr29_33016720     ZBoe    C    T        0      0        2 
  29  chr29_33016720     ZGre    C    T        0      0        2 
  29  chr29_33016720     ZHar    C    T        0      0        2 
  29  chr29_33016720   Sample    C    T        0      0        2 
  29  chr29_33020272     AAsi    G    A        0      0        2 
  29  chr29_33020272     AKia    G    A        0      0        2 
  29  chr29_33020272     AOna    G    A        0      0        2 
  29  chr29_33020272     ASom    G    A        0      0        2 
  29  chr29_33020272     HCab    G    A        0      0        2 
  29  chr29_33020272     HPrz    G    A        0      0        2 
  29  chr29_33020272     ZBoe    G    A        0      0        2 
  29  chr29_33020272     ZGre    G    A        0      0        2 
  29  chr29_33020272     ZHar    G    A        1      2        2 
  29  chr29_33020272   Sample    G    A        0      0        2 
  29  chr29_33024082     AAsi    T    C        0      0        2 
  29  chr29_33024082     AKia    T    C        0      0        2 
  29  chr29_33024082     AOna    T    C        0      0        2 
  29  chr29_33024082     ASom    T    C        0      0        2 
  29  chr29_33024082     HCab    T    C        0      0        2 
  29  chr29_33024082     HPrz    T    C        0      0        2 
  29  chr29_33024082     ZBoe    T    C        0      0        2 
  29  chr29_33024082     ZGre    T    C      0.5      1        2 
  29  chr29_33024082     ZHar    T    C        0      0        2 
  29  chr29_33024082   Sample    T    C        0      0        2 
  29  chr29_33027485     AAsi    T    C        0      0        2 
  29  chr29_33027485     AKia    T    C        0      0        2 
  29  chr29_33027485     AOna    T    C        0      0        2 
  29  chr29_33027485     ASom    T    C        0      0        2 
  29  chr29_33027485     HCab    T    C        0      0        2 
  29  chr29_33027485     HPrz    T    C        1      2        2 
  29  chr29_33027485     ZBoe    T    C        0      0        2 
  29  chr29_33027485     ZGre    T    C        0      0        2 
  29  chr29_33027485     ZHar    T    C        0      0        2 
  29  chr29_33027485   Sample    T    C        0      0        2 
  29  chr29_33027938     AAsi    G    A        0      0        2 
  29  chr29_33027938     AKia    G    A        0      0        2 
  29  chr29_33027938     AOna    G    A        0      0        2 
  29  chr29_33027938     ASom    G    A        0      0        2 
  29  chr29_33027938     HCab    G    A        1      2        2 
  29  chr29_33027938     HPrz    G    A        1      2        2 
  29  chr29_33027938     ZBoe    G    A        0      0        2 
  29  chr29_33027938     ZGre    G    A        0      0        2 
  29  chr29_33027938     ZHar    G    A        0      0        2 
  29  chr29_33027938   Sample    G    A        1      2        2 
  29  chr29_33031309     AAsi    T    C        0      0        2 
  29  chr29_33031309     AKia    T    C        0      0        2 
  29  chr29_33031309     AOna    T    C        0      0        2 
  29  chr29_33031309     ASom    T    C        1      2        2 
  29  chr29_33031309     HCab    T    C        0      0        2 
  29  chr29_33031309     HPrz    T    C        0      0        2 
  29  chr29_33031309     ZBoe    T    C        0      0        2 
  29  chr29_33031309     ZGre    T    C        0      0        2 
  29  chr29_33031309     ZHar    T    C        0      0        2 
  29  chr29_33031309   Sample    T    C        0      0        2 
  29  chr29_33032662     AAsi    G    T        1      2        2 
  29  chr29_33032662     AKia    G    T        0      0        2 
  29  chr29_33032662     AOna    G    T        0      0        2 
  29  chr29_33032662     ASom    G    T        1      2        2 
  29  chr29_33032662     HCab    G    T        0      0        2 
  29  chr29_33032662     HPrz    G    T        0      0        2 
  29  chr29_33032662     ZBoe    G    T        0      0        2 
  29  chr29_33032662     ZGre    G    T        0      0        2 
  29  chr29_33032662     ZHar    G    T        0      0        2 
  29  chr29_33032662   Sample    G    T        0      0        2 
  29  chr29_33036905     AAsi    T    C        0      0        2 
  29  chr29_33036905     AKia    T    C        0      0        2 
  29  chr29_33036905     AOna    T    C        0      0        2 
  29  chr29_33036905     ASom    T    C        0      0        2 
  29  chr29_33036905     HCab    T    C        1      2        2 
  29  chr29_33036905     HPrz    T    C        1      2        2 
  29  chr29_33036905     ZBoe    T    C        0      0        2 
  29  chr29_33036905     ZGre    T    C        0      0        2 
  29  chr29_33036905     ZHar    T    C        0      0        2 
  29  chr29_33036905   Sample    T    C        1      2        2 
  29  chr29_33038501     AAsi    G    A        0      0        2 
  29  chr29_33038501     AKia    G    A        0      0        2 
  29  chr29_33038501     AOna    G    A        0      0        2 
  29  chr29_33038501     ASom    G    A        0      0        2 
  29  chr29_33038501     HCab    G    A        0      0        2 
  29  chr29_33038501     HPrz    G    A        0      0        2 
  29  chr29_33038501     ZBoe    G    A        0      0        2 
  29  chr29_33038501     ZGre    G    A        0      0        2 
  29  chr29_33038501     ZHar    G    A        1      2        2 
  29  chr29_33038501   Sample    G    A        0      0        2 
  29  chr29_33060528     AAsi    T    C        0      0        2 
  29  chr29_33060528     AKia    T    C        0      0        2 
  29  chr29_33060528     AOna    T    C        0      0        2 
  29  chr29_33060528     ASom    T    C        0      0        2 
  29  chr29_33060528     HCab    T    C        1      2        2 
  29  chr29_33060528     HPrz    T    C        1      2        2 
  29  chr29_33060528     ZBoe    T    C        0      0        2 
  29  chr29_33060528     ZGre    T    C        0      0        2 
  29  chr29_33060528     ZHar    T    C        0      0        2 
  29  chr29_33060528   Sample    T    C        1      2        2 
  29  chr29_33075798     AAsi    A    G      0.5      1        2 
  29  chr29_33075798     AKia    A    G        0      0        2 
  29  chr29_33075798     AOna    A    G        0      0        2 
  29  chr29_33075798     ASom    A    G        0      0        2 
  29  chr29_33075798     HCab    A    G        0      0        2 
  29  chr29_33075798     HPrz    A    G        0      0        2 
  29  chr29_33075798     ZBoe    A    G        0      0        2 
  29  chr29_33075798     ZGre    A    G        0      0        2 
  29  chr29_33075798     ZHar    A    G        0      0        2 
  29  chr29_33075798   Sample    A    G        0      0        2 
  29  chr29_33080298     AAsi    C    T        0      0        2 
  29  chr29_33080298     AKia    C    T        0      0        2 
  29  chr29_33080298     AOna    C    T        0      0        2 
  29  chr29_33080298     ASom    C    T        0      0        2 
  29  chr29_33080298     HCab    C    T        0      0        2 
  29  chr29_33080298     HPrz    C    T        0      0        2 
  29  chr29_33080298     ZBoe    C    T        0      0        2 
  29  chr29_33080298     ZGre    C    T        1      2        2 
  29  chr29_33080298     ZHar    C    T        0      0        2 
  29  chr29_33080298   Sample    C    T        0      0        2 
  29  chr29_33087588     AAsi    G    T        0      0        2 
  29  chr29_33087588     AKia    G    T        0      0        2 
  29  chr29_33087588     AOna    G    T        0      0        2 
  29  chr29_33087588     ASom    G    T        0      0        2 
  29  chr29_33087588     HCab    G    T        1      2        2 
  29  chr29_33087588     HPrz    G    T        1      2        2 
  29  chr29_33087588     ZBoe    G    T        0      0        2 
  29  chr29_33087588     ZGre    G    T        0      0        2 
  29  chr29_33087588     ZHar    G    T        0      0        2 
  29  chr29_33087588   Sample    G    T        1      2        2 
  29  chr29_33089153     AAsi    A    G        1      2        2 
  29  chr29_33089153     AKia    A    G        1      2        2 
  29  chr29_33089153     AOna    A    G        1      2        2 
  29  chr29_33089153     ASom    A    G        1      2        2 
  29  chr29_33089153     HCab    A    G        0      0        2 
  29  chr29_33089153     HPrz    A    G        0      0        2 
  29  chr29_33089153     ZBoe    A    G        0      0        2 
  29  chr29_33089153     ZGre    A    G        0      0        2 
  29  chr29_33089153     ZHar    A    G        0      0        2 
  29  chr29_33089153   Sample    A    G        0      0        2 
  29  chr29_33089257     AAsi    G    A        0      0        2 
  29  chr29_33089257     AKia    G    A        0      0        2 
  29  chr29_33089257     AOna    G    A        0      0        2 
  29  chr29_33089257     ASom    G    A        0      0        2 
  29  chr29_33089257     HCab    G    A        1      2        2 
  29  chr29_33089257     HPrz    G    A        1      2        2 
  29  chr29_33089257     ZBoe    G    A        0      0        2 
  29  chr29_33089257     ZGre    G    A        0      0        2 
  29  chr29_33089257     ZHar    G    A        0      0        2 
  29  chr29_33089257   Sample    G    A        1      2        2 
  29  chr29_33089364     AAsi    T    C        0      0        2 
  29  chr29_33089364     AKia    T    C        0      0        2 
  29  chr29_33089364     AOna    T    C        0      0        2 
  29  chr29_33089364     ASom    T    C        0      0        2 
  29  chr29_33089364     HCab    T    C      0.5      1        2 
  29  chr29_33089364     HPrz    T    C        0      0        2 
  29  chr29_33089364     ZBoe    T    C        0      0        2 
  29  chr29_33089364     ZGre    T    C        0      0        2 
  29  chr29_33089364     ZHar    T    C        0      0        2 
  29  chr29_33089364   Sample    T    C        0      0        2 
  29  chr29_33093529     AAsi    G    T        0      0        2 
  29  chr29_33093529     AKia    G    T        0      0        2 
  29  chr29_33093529     AOna    G    T        0      0        2 
  29  chr29_33093529     ASom    G    T        0      0        2 
  29  chr29_33093529     HCab    G    T        0      0        2 
  29  chr29_33093529     HPrz    G    T        0      0        2 
  29  chr29_33093529     ZBoe    G    T        0      0        2 
  29  chr29_33093529     ZGre    G    T        1      2        2 
  29  chr29_33093529     ZHar    G    T        0      0        2 
  29  chr29_33093529   Sample    G    T        0      0        2 
  29  chr29_33097774     AAsi    C    T        0      0        2 
  29  chr29_33097774     AKia    C    T        0      0        2 
  29  chr29_33097774     AOna    C    T        0      0        2 
  29  chr29_33097774     ASom    C    T        0      0        2 
  29  chr29_33097774     HCab    C    T        1      2        2 
  29  chr29_33097774     HPrz    C    T        1      2        2 
  29  chr29_33097774     ZBoe    C    T        0      0        2 
  29  chr29_33097774     ZGre    C    T        0      0        2 
  29  chr29_33097774     ZHar    C    T        0      0        2 
  29  chr29_33097774   Sample    C    T        1      2        2 
  29  chr29_33097872     AAsi    T    C        0      0        2 
  29  chr29_33097872     AKia    T    C        0      0        2 
  29  chr29_33097872     AOna    T    C        0      0        2 
  29  chr29_33097872     ASom    T    C        0      0        2 
  29  chr29_33097872     HCab    T    C        0      0        2 
  29  chr29_33097872     HPrz    T    C        0      0        2 
  29  chr29_33097872     ZBoe    T    C        1      2        2 
  29  chr29_33097872     ZGre    T    C        0      0        2 
  29  chr29_33097872     ZHar    T    C        0      0        2 
  29  chr29_33097872   Sample    T    C        0      0        2 
  29  chr29_33105684     AAsi    T    C        0      0        2 
  29  chr29_33105684     AKia    T    C        0      0        2 
  29  chr29_33105684     AOna    T    C        0      0        2 
  29  chr29_33105684     ASom    T    C      0.5      1        2 
  29  chr29_33105684     HCab    T    C        0      0        2 
  29  chr29_33105684     HPrz    T    C        0      0        2 
  29  chr29_33105684     ZBoe    T    C        0      0        2 
  29  chr29_33105684     ZGre    T    C        0      0        2 
  29  chr29_33105684     ZHar    T    C        0      0        2 
  29  chr29_33105684   Sample    T    C        0      0        2 
  29  chr29_33105826     AAsi    C    T        0      0        2 
  29  chr29_33105826     AKia    C    T        1      2        2 
  29  chr29_33105826     AOna    C    T        1      2        2 
  29  chr29_33105826     ASom    C    T        0      0        2 
  29  chr29_33105826     HCab    C    T        0      0        2 
  29  chr29_33105826     HPrz    C    T        0      0        2 
  29  chr29_33105826     ZBoe    C    T        0      0        2 
  29  chr29_33105826     ZGre    C    T        0      0        2 
  29  chr29_33105826     ZHar    C    T        0      0        2 
  29  chr29_33105826   Sample    C    T        0      0        2 
  29  chr29_33116763     AAsi    A    G        0      0        2 
  29  chr29_33116763     AKia    A    G        0      0        2 
  29  chr29_33116763     AOna    A    G      0.5      1        2 
  29  chr29_33116763     ASom    A    G        0      0        2 
  29  chr29_33116763     HCab    A    G        0      0        2 
  29  chr29_33116763     HPrz    A    G        0      0        2 
  29  chr29_33116763     ZBoe    A    G        0      0        2 
  29  chr29_33116763     ZGre    A    G        0      0        2 
  29  chr29_33116763     ZHar    A    G        0      0        2 
  29  chr29_33116763   Sample    A    G        0      0        2 
  29  chr29_33117098     AAsi    T    G        0      0        2 
  29  chr29_33117098     AKia    T    G        0      0        2 
  29  chr29_33117098     AOna    T    G        0      0        2 
  29  chr29_33117098     ASom    T    G        0      0        2 
  29  chr29_33117098     HCab    T    G      0.5      1        2 
  29  chr29_33117098     HPrz    T    G        0      0        2 
  29  chr29_33117098     ZBoe    T    G        0      0        2 
  29  chr29_33117098     ZGre    T    G        0      0        2 
  29  chr29_33117098     ZHar    T    G        0      0        2 
  29  chr29_33117098   Sample    T    G        0      0        2 
  29  chr29_33118067     AAsi    C    T        0      0        2 
  29  chr29_33118067     AKia    C    T        0      0        2 
  29  chr29_33118067     AOna    C    T        0      0        2 
  29  chr29_33118067     ASom    C    T        0      0        2 
  29  chr29_33118067     HCab    C    T        1      2        2 
  29  chr29_33118067     HPrz    C    T        1      2        2 
  29  chr29_33118067     ZBoe    C    T        0      0        2 
  29  chr29_33118067     ZGre    C    T        0      0        2 
  29  chr29_33118067     ZHar    C    T        0      0        2 
  29  chr29_33118067   Sample    C    T        1      2        2 
  29  chr29_33122473     AAsi    T    C        1      2        2 
  29  chr29_33122473     AKia    T    C        0      0        2 
  29  chr29_33122473     AOna    T    C        0      0        2 
  29  chr29_33122473     ASom    T    C        0      0        2 
  29  chr29_33122473     HCab    T    C        0      0        2 
  29  chr29_33122473     HPrz    T    C        0      0        2 
  29  chr29_33122473     ZBoe    T    C        0      0        2 
  29  chr29_33122473     ZGre    T    C        0      0        2 
  29  chr29_33122473     ZHar    T    C        0      0        2 
  29  chr29_33122473   Sample    T    C        0      0        2 
  29  chr29_33128516     AAsi    A    G        1      2        2 
  29  chr29_33128516     AKia    A    G        0      0        2 
  29  chr29_33128516     AOna    A    G        0      0        2 
  29  chr29_33128516     ASom    A    G        0      0        2 
  29  chr29_33128516     HCab    A    G        0      0        2 
  29  chr29_33128516     HPrz    A    G        0      0        2 
  29  chr29_33128516     ZBoe    A    G        0      0        2 
  29  chr29_33128516     ZGre    A    G        0      0        2 
  29  chr29_33128516     ZHar    A    G        0      0        2 
  29  chr29_33128516   Sample    A    G        1      2        2 
  29  chr29_33131937     AAsi    G    A        0      0        2 
  29  chr29_33131937     AKia    G    A        0      0        2 
  29  chr29_33131937     AOna    G    A        0      0        2 
  29  chr29_33131937     ASom    G    A        0      0        2 
  29  chr29_33131937     HCab    G    A        1      2        2 
  29  chr29_33131937     HPrz    G    A        1      2        2 
  29  chr29_33131937     ZBoe    G    A        0      0        2 
  29  chr29_33131937     ZGre    G    A        0      0        2 
  29  chr29_33131937     ZHar    G    A        0      0        2 
  29  chr29_33131937   Sample    G    A        1      2        2 
  29  chr29_33132233     AAsi    G    A        1      2        2 
  29  chr29_33132233     AKia    G    A        1      2        2 
  29  chr29_33132233     AOna    G    A        1      2        2 
  29  chr29_33132233     ASom    G    A        1      2        2 
  29  chr29_33132233     HCab    G    A        0      0        2 
  29  chr29_33132233     HPrz    G    A        0      0        2 
  29  chr29_33132233     ZBoe    G    A        0      0        2 
  29  chr29_33132233     ZGre    G    A        0      0        2 
  29  chr29_33132233     ZHar    G    A        0      0        2 
  29  chr29_33132233   Sample    G    A        0      0        2 
  29  chr29_33135788     AAsi    A    G        0      0        2 
  29  chr29_33135788     AKia    A    G        0      0        2 
  29  chr29_33135788     AOna    A    G        0      0        2 
  29  chr29_33135788     ASom    A    G        0      0        2 
  29  chr29_33135788     HCab    A    G        0      0        2 
  29  chr29_33135788     HPrz    A    G        0      0        2 
  29  chr29_33135788     ZBoe    A    G        0      0        2 
  29  chr29_33135788     ZGre    A    G        1      2        2 
  29  chr29_33135788     ZHar    A    G        0      0        2 
  29  chr29_33135788   Sample    A    G        0      0        2 
  29  chr29_33144738     AAsi    G    A        0      0        2 
  29  chr29_33144738     AKia    G    A        0      0        2 
  29  chr29_33144738     AOna    G    A        0      0        2 
  29  chr29_33144738     ASom    G    A        0      0        2 
  29  chr29_33144738     HCab    G    A        0      0        2 
  29  chr29_33144738     HPrz    G    A        0      0        2 
  29  chr29_33144738     ZBoe    G    A        0      0        2 
  29  chr29_33144738     ZGre    G    A        0      0        2 
  29  chr29_33144738     ZHar    G    A      0.5      1        2 
  29  chr29_33144738   Sample    G    A        0      0        2 
  29  chr29_33152312     AAsi    T    C        0      0        2 
  29  chr29_33152312     AKia    T    C        0      0        2 
  29  chr29_33152312     AOna    T    C      0.5      1        2 
  29  chr29_33152312     ASom    T    C        0      0        2 
  29  chr29_33152312     HCab    T    C        0      0        2 
  29  chr29_33152312     HPrz    T    C        0      0        2 
  29  chr29_33152312     ZBoe    T    C        0      0        2 
  29  chr29_33152312     ZGre    T    C        0      0        2 
  29  chr29_33152312     ZHar    T    C        0      0        2 
  29  chr29_33152312   Sample    T    C        0      0        2 
  29  chr29_33168030     AAsi    G    A        0      0        2 
  29  chr29_33168030     AKia    G    A        0      0        2 
  29  chr29_33168030     AOna    G    A        0      0        2 
  29  chr29_33168030     ASom    G    A        0      0        2 
  29  chr29_33168030     HCab    G    A        0      0        2 
  29  chr29_33168030     HPrz    G    A        0      0        2 
  29  chr29_33168030     ZBoe    G    A        0      0        2 
  29  chr29_33168030     ZGre    G    A        0      0        2 
  29  chr29_33168030     ZHar    G    A      0.5      1        2 
  29  chr29_33168030   Sample    G    A        0      0        2 
  29  chr29_33170370     AAsi    C    G        0      0        2 
  29  chr29_33170370     AKia    C    G        0      0        2 
  29  chr29_33170370     AOna    C    G      0.5      1        2 
  29  chr29_33170370     ASom    C    G        0      0        2 
  29  chr29_33170370     HCab    C    G        0      0        2 
  29  chr29_33170370     HPrz    C    G        0      0        2 
  29  chr29_33170370     ZBoe    C    G        0      0        2 
  29  chr29_33170370     ZGre    C    G        0      0        2 
  29  chr29_33170370     ZHar    C    G        0      0        2 
  29  chr29_33170370   Sample    C    G        0      0        2 
  29  chr29_33171258     AAsi    G    C        0      0        2 
  29  chr29_33171258     AKia    G    C        0      0        2 
  29  chr29_33171258     AOna    G    C        0      0        2 
  29  chr29_33171258     ASom    G    C        0      0        2 
  29  chr29_33171258     HCab    G    C        0      0        2 
  29  chr29_33171258     HPrz    G    C        0      0        2 
  29  chr29_33171258     ZBoe    G    C        0      0        2 
  29  chr29_33171258     ZGre    G    C        0      0        2 
  29  chr29_33171258     ZHar    G    C      0.5      1        2 
  29  chr29_33171258   Sample    G    C        0      0        2 
  29  chr29_33173917     AAsi    G    A        0      0        2 
  29  chr29_33173917     AKia    G    A        0      0        2 
  29  chr29_33173917     AOna    G    A        0      0        2 
  29  chr29_33173917     ASom    G    A        0      0        2 
  29  chr29_33173917     HCab    G    A        1      2        2 
  29  chr29_33173917     HPrz    G    A        1      2        2 
  29  chr29_33173917     ZBoe    G    A        0      0        2 
  29  chr29_33173917     ZGre    G    A        0      0        2 
  29  chr29_33173917     ZHar    G    A        0      0        2 
  29  chr29_33173917   Sample    G    A        1      2        2 
  29  chr29_33178630     AAsi    C    A        0      0        2 
  29  chr29_33178630     AKia    C    A        0      0        2 
  29  chr29_33178630     AOna    C    A        0      0        2 
  29  chr29_33178630     ASom    C    A        0      0        2 
  29  chr29_33178630     HCab    C    A        0      0        2 
  29  chr29_33178630     HPrz    C    A        0      0        2 
  29  chr29_33178630     ZBoe    C    A        1      2        2 
  29  chr29_33178630     ZGre    C    A        0      0        2 
  29  chr29_33178630     ZHar    C    A        0      0        2 
  29  chr29_33178630   Sample    C    A        0      0        2 
  29  chr29_33185881     AAsi    G    A        0      0        2 
  29  chr29_33185881     AKia    G    A        0      0        2 
  29  chr29_33185881     AOna    G    A        0      0        2 
  29  chr29_33185881     ASom    G    A        0      0        2 
  29  chr29_33185881     HCab    G    A        0      0        2 
  29  chr29_33185881     HPrz    G    A        0      0        2 
  29  chr29_33185881     ZBoe    G    A      0.5      1        2 
  29  chr29_33185881     ZGre    G    A        0      0        2 
  29  chr29_33185881     ZHar    G    A        0      0        2 
  29  chr29_33185881   Sample    G    A        0      0        2 
  29  chr29_33191058     AAsi    C    G        0      0        2 
  29  chr29_33191058     AKia    C    G        0      0        2 
  29  chr29_33191058     AOna    C    G        0      0        2 
  29  chr29_33191058     ASom    C    G        0      0        2 
  29  chr29_33191058     HCab    C    G        0      0        2 
  29  chr29_33191058     HPrz    C    G        0      0        2 
  29  chr29_33191058     ZBoe    C    G        0      0        2 
  29  chr29_33191058     ZGre    C    G        0      0        2 
  29  chr29_33191058     ZHar    C    G      0.5      1        2 
  29  chr29_33191058   Sample    C    G        0      0        2 
  29  chr29_33200130     AAsi    T    C        0      0        2 
  29  chr29_33200130     AKia    T    C        0      0        2 
  29  chr29_33200130     AOna    T    C        0      0        2 
  29  chr29_33200130     ASom    T    C        0      0        2 
  29  chr29_33200130     HCab    T    C        1      2        2 
  29  chr29_33200130     HPrz    T    C        1      2        2 
  29  chr29_33200130     ZBoe    T    C        0      0        2 
  29  chr29_33200130     ZGre    T    C        0      0        2 
  29  chr29_33200130     ZHar    T    C        0      0        2 
  29  chr29_33200130   Sample    T    C        1      2        2 
  29  chr29_33201134     AAsi    C    T        0      0        2 
  29  chr29_33201134     AKia    C    T        0      0        2 
  29  chr29_33201134     AOna    C    T        0      0        2 
  29  chr29_33201134     ASom    C    T        0      0        2 
  29  chr29_33201134     HCab    C    T        0      0        2 
  29  chr29_33201134     HPrz    C    T        0      0        2 
  29  chr29_33201134     ZBoe    C    T        1      2        2 
  29  chr29_33201134     ZGre    C    T        0      0        2 
  29  chr29_33201134     ZHar    C    T        0      0        2 
  29  chr29_33201134   Sample    C    T        0      0        2 
  29  chr29_33205395     AAsi    G    C        0      0        2 
  29  chr29_33205395     AKia    G    C        0      0        2 
  29  chr29_33205395     AOna    G    C        0      0        2 
  29  chr29_33205395     ASom    G    C        0      0        2 
  29  chr29_33205395     HCab    G    C        0      0        2 
  29  chr29_33205395     HPrz    G    C        0      0        2 
  29  chr29_33205395     ZBoe    G    C        0      0        2 
  29  chr29_33205395     ZGre    G    C      0.5      1        2 
  29  chr29_33205395     ZHar    G    C        0      0        2 
  29  chr29_33205395   Sample    G    C        0      0        2 
  29  chr29_33210051     AAsi    G    A        0      0        2 
  29  chr29_33210051     AKia    G    A        0      0        2 
  29  chr29_33210051     AOna    G    A        0      0        2 
  29  chr29_33210051     ASom    G    A        0      0        2 
  29  chr29_33210051     HCab    G    A        0      0        2 
  29  chr29_33210051     HPrz    G    A        0      0        2 
  29  chr29_33210051     ZBoe    G    A        0      0        2 
  29  chr29_33210051     ZGre    G    A        0      0        2 
  29  chr29_33210051     ZHar    G    A        1      2        2 
  29  chr29_33210051   Sample    G    A        0      0        2 
  29  chr29_33212944     AAsi    T    C        0      0        2 
  29  chr29_33212944     AKia    T    C        1      2        2 
  29  chr29_33212944     AOna    T    C        0      0        2 
  29  chr29_33212944     ASom    T    C        0      0        2 
  29  chr29_33212944     HCab    T    C        1      2        2 
  29  chr29_33212944     HPrz    T    C        1      2        2 
  29  chr29_33212944     ZBoe    T    C        0      0        2 
  29  chr29_33212944     ZGre    T    C        0      0        2 
  29  chr29_33212944     ZHar    T    C        0      0        2 
  29  chr29_33212944   Sample    T    C        1      2        2 
  29  chr29_33216490     AAsi    G    A        0      0        2 
  29  chr29_33216490     AKia    G    A        0      0        2 
  29  chr29_33216490     AOna    G    A        0      0        2 
  29  chr29_33216490     ASom    G    A        0      0        2 
  29  chr29_33216490     HCab    G    A        1      2        2 
  29  chr29_33216490     HPrz    G    A        1      2        2 
  29  chr29_33216490     ZBoe    G    A        0      0        2 
  29  chr29_33216490     ZGre    G    A        0      0        2 
  29  chr29_33216490     ZHar    G    A        0      0        2 
  29  chr29_33216490   Sample    G    A        1      2        2 
  29  chr29_33216616     AAsi    A    G        0      0        2 
  29  chr29_33216616     AKia    A    G        0      0        2 
  29  chr29_33216616     AOna    A    G        1      2        2 
  29  chr29_33216616     ASom    A    G        0      0        2 
  29  chr29_33216616     HCab    A    G        0      0        2 
  29  chr29_33216616     HPrz    A    G        0      0        2 
  29  chr29_33216616     ZBoe    A    G        0      0        2 
  29  chr29_33216616     ZGre    A    G        0      0        2 
  29  chr29_33216616     ZHar    A    G        0      0        2 
  29  chr29_33216616   Sample    A    G        0      0        2 
  29  chr29_33219415     AAsi    G    C        0      0        2 
  29  chr29_33219415     AKia    G    C        0      0        2 
  29  chr29_33219415     AOna    G    C        0      0        2 
  29  chr29_33219415     ASom    G    C        0      0        2 
  29  chr29_33219415     HCab    G    C        1      2        2 
  29  chr29_33219415     HPrz    G    C        1      2        2 
  29  chr29_33219415     ZBoe    G    C        0      0        2 
  29  chr29_33219415     ZGre    G    C        0      0        2 
  29  chr29_33219415     ZHar    G    C        0      0        2 
  29  chr29_33219415   Sample    G    C        1      2        2 
  29  chr29_33230307     AAsi    C    A        0      0        2 
  29  chr29_33230307     AKia    C    A        0      0        2 
  29  chr29_33230307     AOna    C    A        0      0        2 
  29  chr29_33230307     ASom    C    A        0      0        2 
  29  chr29_33230307     HCab    C    A        0      0        2 
  29  chr29_33230307     HPrz    C    A        0      0        2 
  29  chr29_33230307     ZBoe    C    A      0.5      1        2 
  29  chr29_33230307     ZGre    C    A        0      0        2 
  29  chr29_33230307     ZHar    C    A        0      0        2 
  29  chr29_33230307   Sample    C    A        0      0        2 
  29  chr29_33236693     AAsi    T    C        0      0        2 
  29  chr29_33236693     AKia    T    C        0      0        2 
  29  chr29_33236693     AOna    T    C        1      2        2 
  29  chr29_33236693     ASom    T    C        0      0        2 
  29  chr29_33236693     HCab    T    C        0      0        2 
  29  chr29_33236693     HPrz    T    C        0      0        2 
  29  chr29_33236693     ZBoe    T    C        0      0        2 
  29  chr29_33236693     ZGre    T    C        0      0        2 
  29  chr29_33236693     ZHar    T    C        0      0        2 
  29  chr29_33236693   Sample    T    C        0      0        2 
  29  chr29_33248254     AAsi    G    T      0.5      1        2 
  29  chr29_33248254     AKia    G    T        0      0        2 
  29  chr29_33248254     AOna    G    T        0      0        2 
  29  chr29_33248254     ASom    G    T        1      2        2 
  29  chr29_33248254     HCab    G    T        0      0        2 
  29  chr29_33248254     HPrz    G    T        0      0        2 
  29  chr29_33248254     ZBoe    G    T        0      0        2 
  29  chr29_33248254     ZGre    G    T        0      0        2 
  29  chr29_33248254     ZHar    G    T        0      0        2 
  29  chr29_33248254   Sample    G    T        0      0        2 
  29  chr29_33251046     AAsi    A    G        0      0        2 
  29  chr29_33251046     AKia    A    G        1      2        2 
  29  chr29_33251046     AOna    A    G        0      0        2 
  29  chr29_33251046     ASom    A    G        0      0        2 
  29  chr29_33251046     HCab    A    G        0      0        2 
  29  chr29_33251046     HPrz    A    G        0      0        2 
  29  chr29_33251046     ZBoe    A    G        0      0        2 
  29  chr29_33251046     ZGre    A    G        0      0        2 
  29  chr29_33251046     ZHar    A    G        0      0        2 
  29  chr29_33251046   Sample    A    G        0      0        2 
  29  chr29_33256878     AAsi    C    T        0      0        2 
  29  chr29_33256878     AKia    C    T        0      0        2 
  29  chr29_33256878     AOna    C    T        0      0        2 
  29  chr29_33256878     ASom    C    T        0      0        2 
  29  chr29_33256878     HCab    C    T        1      2        2 
  29  chr29_33256878     HPrz    C    T        1      2        2 
  29  chr29_33256878     ZBoe    C    T        0      0        2 
  29  chr29_33256878     ZGre    C    T        0      0        2 
  29  chr29_33256878     ZHar    C    T        0      0        2 
  29  chr29_33256878   Sample    C    T        1      2        2 
  29  chr29_33262376     AAsi    T    C        0      0        2 
  29  chr29_33262376     AKia    T    C        0      0        2 
  29  chr29_33262376     AOna    T    C        0      0        2 
  29  chr29_33262376     ASom    T    C        0      0        2 
  29  chr29_33262376     HCab    T    C        0      0        2 
  29  chr29_33262376     HPrz    T    C        0      0        2 
  29  chr29_33262376     ZBoe    T    C        0      0        2 
  29  chr29_33262376     ZGre    T    C        0      0        2 
  29  chr29_33262376     ZHar    T    C        1      2        2 
  29  chr29_33262376   Sample    T    C        1      2        2 
  29  chr29_33263678     AAsi    G    C        0      0        2 
  29  chr29_33263678     AKia    G    C        0      0        2 
  29  chr29_33263678     AOna    G    C        0      0        2 
  29  chr29_33263678     ASom    G    C        0      0        2 
  29  chr29_33263678     HCab    G    C        1      2        2 
  29  chr29_33263678     HPrz    G    C        1      2        2 
  29  chr29_33263678     ZBoe    G    C        0      0        2 
  29  chr29_33263678     ZGre    G    C        0      0        2 
  29  chr29_33263678     ZHar    G    C        0      0        2 
  29  chr29_33263678   Sample    G    C        1      2        2 
  29  chr29_33265969     AAsi    C    G        0      0        2 
  29  chr29_33265969     AKia    C    G        0      0        2 
  29  chr29_33265969     AOna    C    G        0      0        2 
  29  chr29_33265969     ASom    C    G        0      0        2 
  29  chr29_33265969     HCab    C    G        0      0        2 
  29  chr29_33265969     HPrz    C    G        0      0        2 
  29  chr29_33265969     ZBoe    C    G        0      0        2 
  29  chr29_33265969     ZGre    C    G        0      0        2 
  29  chr29_33265969     ZHar    C    G      0.5      1        2 
  29  chr29_33265969   Sample    C    G        0      0        2 
  29  chr29_33266152     AAsi    G    A        1      2        2 
  29  chr29_33266152     AKia    G    A        1      2        2 
  29  chr29_33266152     AOna    G    A        1      2        2 
  29  chr29_33266152     ASom    G    A        1      2        2 
  29  chr29_33266152     HCab    G    A        0      0        2 
  29  chr29_33266152     HPrz    G    A        0      0        2 
  29  chr29_33266152     ZBoe    G    A        0      0        2 
  29  chr29_33266152     ZGre    G    A        0      0        2 
  29  chr29_33266152     ZHar    G    A        0      0        2 
  29  chr29_33266152   Sample    G    A        0      0        2 
  29  chr29_33270243     AAsi    A    G        0      0        2 
  29  chr29_33270243     AKia    A    G        0      0        2 
  29  chr29_33270243     AOna    A    G        0      0        2 
  29  chr29_33270243     ASom    A    G        0      0        2 
  29  chr29_33270243     HCab    A    G        1      2        2 
  29  chr29_33270243     HPrz    A    G        1      2        2 
  29  chr29_33270243     ZBoe    A    G        0      0        2 
  29  chr29_33270243     ZGre    A    G        0      0        2 
  29  chr29_33270243     ZHar    A    G        0      0        2 
  29  chr29_33270243   Sample    A    G        1      2        2 
  29  chr29_33270891     AAsi    A    G        0      0        2 
  29  chr29_33270891     AKia    A    G        0      0        2 
  29  chr29_33270891     AOna    A    G        0      0        2 
  29  chr29_33270891     ASom    A    G        0      0        2 
  29  chr29_33270891     HCab    A    G        0      0        2 
  29  chr29_33270891     HPrz    A    G        0      0        2 
  29  chr29_33270891     ZBoe    A    G        0      0        2 
  29  chr29_33270891     ZGre    A    G        0      0        2 
  29  chr29_33270891     ZHar    A    G        1      2        2 
  29  chr29_33270891   Sample    A    G        0      0        2 
  29  chr29_33279264     AAsi    A    G        0      0        2 
  29  chr29_33279264     AKia    A    G        0      0        2 
  29  chr29_33279264     AOna    A    G        0      0        2 
  29  chr29_33279264     ASom    A    G        0      0        2 
  29  chr29_33279264     HCab    A    G        0      0        2 
  29  chr29_33279264     HPrz    A    G        0      0        2 
  29  chr29_33279264     ZBoe    A    G        0      0        2 
  29  chr29_33279264     ZGre    A    G        1      2        2 
  29  chr29_33279264     ZHar    A    G        0      0        2 
  29  chr29_33279264   Sample    A    G        0      0        2 
  29  chr29_33281919     AAsi    G    T        0      0        2 
  29  chr29_33281919     AKia    G    T        0      0        2 
  29  chr29_33281919     AOna    G    T        0      0        2 
  29  chr29_33281919     ASom    G    T        0      0        2 
  29  chr29_33281919     HCab    G    T        0      0        2 
  29  chr29_33281919     HPrz    G    T        0      0        2 
  29  chr29_33281919     ZBoe    G    T        0      0        2 
  29  chr29_33281919     ZGre    G    T        1      2        2 
  29  chr29_33281919     ZHar    G    T        0      0        2 
  29  chr29_33281919   Sample    G    T        0      0        2 
  29  chr29_33286170     AAsi    T    C        0      0        2 
  29  chr29_33286170     AKia    T    C        0      0        2 
  29  chr29_33286170     AOna    T    C        0      0        2 
  29  chr29_33286170     ASom    T    C        0      0        2 
  29  chr29_33286170     HCab    T    C        0      0        2 
  29  chr29_33286170     HPrz    T    C        0      0        2 
  29  chr29_33286170     ZBoe    T    C        0      0        2 
  29  chr29_33286170     ZGre    T    C        1      2        2 
  29  chr29_33286170     ZHar    T    C        0      0        2 
  29  chr29_33286170   Sample    T    C        0      0        2 
  29  chr29_33297738     AAsi    A    G        0      0        2 
  29  chr29_33297738     AKia    A    G        0      0        2 
  29  chr29_33297738     AOna    A    G      0.5      1        2 
  29  chr29_33297738     ASom    A    G        0      0        2 
  29  chr29_33297738     HCab    A    G        0      0        2 
  29  chr29_33297738     HPrz    A    G        0      0        2 
  29  chr29_33297738     ZBoe    A    G        0      0        2 
  29  chr29_33297738     ZGre    A    G        0      0        2 
  29  chr29_33297738     ZHar    A    G        0      0        2 
  29  chr29_33297738   Sample    A    G        0      0        2 
  29  chr29_33301345     AAsi    G    A        0      0        2 
  29  chr29_33301345     AKia    G    A        0      0        2 
  29  chr29_33301345     AOna    G    A        0      0        2 
  29  chr29_33301345     ASom    G    A        0      0        2 
  29  chr29_33301345     HCab    G    A        1      2        2 
  29  chr29_33301345     HPrz    G    A        1      2        2 
  29  chr29_33301345     ZBoe    G    A        0      0        2 
  29  chr29_33301345     ZGre    G    A        0      0        2 
  29  chr29_33301345     ZHar    G    A        0      0        2 
  29  chr29_33301345   Sample    G    A        1      2        2 
  29  chr29_33302223     AAsi    C    T        0      0        2 
  29  chr29_33302223     AKia    C    T        0      0        2 
  29  chr29_33302223     AOna    C    T        0      0        2 
  29  chr29_33302223     ASom    C    T        0      0        2 
  29  chr29_33302223     HCab    C    T        0      0        2 
  29  chr29_33302223     HPrz    C    T        0      0        2 
  29  chr29_33302223     ZBoe    C    T        0      0        2 
  29  chr29_33302223     ZGre    C    T        1      2        2 
  29  chr29_33302223     ZHar    C    T        0      0        2 
  29  chr29_33302223   Sample    C    T        0      0        2 
  29  chr29_33306668     AAsi    G    A        0      0        2 
  29  chr29_33306668     AKia    G    A        0      0        2 
  29  chr29_33306668     AOna    G    A        0      0        2 
  29  chr29_33306668     ASom    G    A        0      0        2 
  29  chr29_33306668     HCab    G    A      0.5      1        2 
  29  chr29_33306668     HPrz    G    A        0      0        2 
  29  chr29_33306668     ZBoe    G    A        0      0        2 
  29  chr29_33306668     ZGre    G    A        0      0        2 
  29  chr29_33306668     ZHar    G    A        0      0        2 
  29  chr29_33306668   Sample    G    A        0      0        2 
  29  chr29_33313562     AAsi    A    G        0      0        2 
  29  chr29_33313562     AKia    A    G        0      0        2 
  29  chr29_33313562     AOna    A    G        0      0        2 
  29  chr29_33313562     ASom    A    G        0      0        2 
  29  chr29_33313562     HCab    A    G        1      2        2 
  29  chr29_33313562     HPrz    A    G        1      2        2 
  29  chr29_33313562     ZBoe    A    G        0      0        2 
  29  chr29_33313562     ZGre    A    G        0      0        2 
  29  chr29_33313562     ZHar    A    G        0      0        2 
  29  chr29_33313562   Sample    A    G        1      2        2 
  29  chr29_33315008     AAsi    G    A        0      0        2 
  29  chr29_33315008     AKia    G    A        0      0        2 
  29  chr29_33315008     AOna    G    A        0      0        2 
  29  chr29_33315008     ASom    G    A        0      0        2 
  29  chr29_33315008     HCab    G    A      0.5      1        2 
  29  chr29_33315008     HPrz    G    A        1      2        2 
  29  chr29_33315008     ZBoe    G    A        0      0        2 
  29  chr29_33315008     ZGre    G    A        0      0        2 
  29  chr29_33315008     ZHar    G    A        0      0        2 
  29  chr29_33315008   Sample    G    A        0      0        2 
  29  chr29_33315095     AAsi    T    C        0      0        2 
  29  chr29_33315095     AKia    T    C        1      2        2 
  29  chr29_33315095     AOna    T    C        1      2        2 
  29  chr29_33315095     ASom    T    C        0      0        2 
  29  chr29_33315095     HCab    T    C        0      0        2 
  29  chr29_33315095     HPrz    T    C        0      0        2 
  29  chr29_33315095     ZBoe    T    C        0      0        2 
  29  chr29_33315095     ZGre    T    C        0      0        2 
  29  chr29_33315095     ZHar    T    C        0      0        2 
  29  chr29_33315095   Sample    T    C        0      0        2 
  29  chr29_33327387     AAsi    G    T        0      0        2 
  29  chr29_33327387     AKia    G    T        0      0        2 
  29  chr29_33327387     AOna    G    T      0.5      1        2 
  29  chr29_33327387     ASom    G    T        0      0        2 
  29  chr29_33327387     HCab    G    T        0      0        2 
  29  chr29_33327387     HPrz    G    T        0      0        2 
  29  chr29_33327387     ZBoe    G    T        0      0        2 
  29  chr29_33327387     ZGre    G    T        0      0        2 
  29  chr29_33327387     ZHar    G    T        0      0        2 
  29  chr29_33327387   Sample    G    T        0      0        2 
  29  chr29_33331462     AAsi    A    G        0      0        2 
  29  chr29_33331462     AKia    A    G        0      0        2 
  29  chr29_33331462     AOna    A    G        0      0        2 
  29  chr29_33331462     ASom    A    G        0      0        2 
  29  chr29_33331462     HCab    A    G        0      0        2 
  29  chr29_33331462     HPrz    A    G        0      0        2 
  29  chr29_33331462     ZBoe    A    G        0      0        2 
  29  chr29_33331462     ZGre    A    G        0      0        2 
  29  chr29_33331462     ZHar    A    G      0.5      1        2 
  29  chr29_33331462   Sample    A    G        0      0        2 
  29  chr29_33356186     AAsi    C    A        0      0        2 
  29  chr29_33356186     AKia    C    A        0      0        2 
  29  chr29_33356186     AOna    C    A        0      0        2 
  29  chr29_33356186     ASom    C    A        0      0        2 
  29  chr29_33356186     HCab    C    A        0      0        2 
  29  chr29_33356186     HPrz    C    A        0      0        2 
  29  chr29_33356186     ZBoe    C    A        1      2        2 
  29  chr29_33356186     ZGre    C    A        1      2        2 
  29  chr29_33356186     ZHar    C    A        0      0        2 
  29  chr29_33356186   Sample    C    A        0      0        2 
  29  chr29_33361127     AAsi    C    A        1      2        2 
  29  chr29_33361127     AKia    C    A        0      0        2 
  29  chr29_33361127     AOna    C    A        0      0        2 
  29  chr29_33361127     ASom    C    A        1      2        2 
  29  chr29_33361127     HCab    C    A        0      0        2 
  29  chr29_33361127     HPrz    C    A        0      0        2 
  29  chr29_33361127     ZBoe    C    A        0      0        2 
  29  chr29_33361127     ZGre    C    A        0      0        2 
  29  chr29_33361127     ZHar    C    A        0      0        2 
  29  chr29_33361127   Sample    C    A        0      0        2 
  29  chr29_33366108     AAsi    A    G        0      0        2 
  29  chr29_33366108     AKia    A    G        0      0        2 
  29  chr29_33366108     AOna    A    G        0      0        2 
  29  chr29_33366108     ASom    A    G        0      0        2 
  29  chr29_33366108     HCab    A    G        0      0        2 
  29  chr29_33366108     HPrz    A    G        0      0        2 
  29  chr29_33366108     ZBoe    A    G        0      0        2 
  29  chr29_33366108     ZGre    A    G        0      0        2 
  29  chr29_33366108     ZHar    A    G        1      2        2 
  29  chr29_33366108   Sample    A    G        0      0        2 
  29  chr29_33367466     AAsi    T    C        0      0        2 
  29  chr29_33367466     AKia    T    C        1      2        2 
  29  chr29_33367466     AOna    T    C        0      0        2 
  29  chr29_33367466     ASom    T    C        0      0        2 
  29  chr29_33367466     HCab    T    C        0      0        2 
  29  chr29_33367466     HPrz    T    C        0      0        2 
  29  chr29_33367466     ZBoe    T    C        0      0        2 
  29  chr29_33367466     ZGre    T    C        0      0        2 
  29  chr29_33367466     ZHar    T    C        1      2        2 
  29  chr29_33367466   Sample    T    C        0      0        2 
  29  chr29_33373335     AAsi    G    A        0      0        2 
  29  chr29_33373335     AKia    G    A        1      2        2 
  29  chr29_33373335     AOna    G    A        0      0        2 
  29  chr29_33373335     ASom    G    A        0      0        2 
  29  chr29_33373335     HCab    G    A        0      0        2 
  29  chr29_33373335     HPrz    G    A        0      0        2 
  29  chr29_33373335     ZBoe    G    A        0      0        2 
  29  chr29_33373335     ZGre    G    A        0      0        2 
  29  chr29_33373335     ZHar    G    A        0      0        2 
  29  chr29_33373335   Sample    G    A        0      0        2 
  29  chr29_33378290     AAsi    G    A        0      0        2 
  29  chr29_33378290     AKia    G    A        0      0        2 
  29  chr29_33378290     AOna    G    A        0      0        2 
  29  chr29_33378290     ASom    G    A        0      0        2 
  29  chr29_33378290     HCab    G    A        0      0        2 
  29  chr29_33378290     HPrz    G    A        0      0        2 
  29  chr29_33378290     ZBoe    G    A        0      0        2 
  29  chr29_33378290     ZGre    G    A        0      0        2 
  29  chr29_33378290     ZHar    G    A        1      2        2 
  29  chr29_33378290   Sample    G    A        0      0        2 
  29  chr29_33381128     AAsi    G    A        0      0        2 
  29  chr29_33381128     AKia    G    A        0      0        2 
  29  chr29_33381128     AOna    G    A        0      0        2 
  29  chr29_33381128     ASom    G    A        0      0        2 
  29  chr29_33381128     HCab    G    A        0      0        2 
  29  chr29_33381128     HPrz    G    A        1      2        2 
  29  chr29_33381128     ZBoe    G    A        0      0        2 
  29  chr29_33381128     ZGre    G    A        0      0        2 
  29  chr29_33381128     ZHar    G    A        0      0        2 
  29  chr29_33381128   Sample    G    A        0      0        2 
  29  chr29_33389196     AAsi    A    G        0      0        2 
  29  chr29_33389196     AKia    A    G        0      0        2 
  29  chr29_33389196     AOna    A    G      0.5      1        2 
  29  chr29_33389196     ASom    A    G        0      0        2 
  29  chr29_33389196     HCab    A    G        0      0        2 
  29  chr29_33389196     HPrz    A    G        0      0        2 
  29  chr29_33389196     ZBoe    A    G        0      0        2 
  29  chr29_33389196     ZGre    A    G        0      0        2 
  29  chr29_33389196     ZHar    A    G        0      0        2 
  29  chr29_33389196   Sample    A    G        0      0        2 
  29  chr29_33390041     AAsi    A    G        0      0        2 
  29  chr29_33390041     AKia    A    G        0      0        2 
  29  chr29_33390041     AOna    A    G        0      0        2 
  29  chr29_33390041     ASom    A    G        0      0        2 
  29  chr29_33390041     HCab    A    G        0      0        2 
  29  chr29_33390041     HPrz    A    G        0      0        2 
  29  chr29_33390041     ZBoe    A    G        0      0        2 
  29  chr29_33390041     ZGre    A    G        1      2        2 
  29  chr29_33390041     ZHar    A    G        0      0        2 
  29  chr29_33390041   Sample    A    G        0      0        2 
  29  chr29_33403838     AAsi    T    A        0      0        2 
  29  chr29_33403838     AKia    T    A        0      0        2 
  29  chr29_33403838     AOna    T    A        0      0        2 
  29  chr29_33403838     ASom    T    A        0      0        2 
  29  chr29_33403838     HCab    T    A      0.5      1        2 
  29  chr29_33403838     HPrz    T    A        0      0        2 
  29  chr29_33403838     ZBoe    T    A        0      0        2 
  29  chr29_33403838     ZGre    T    A        0      0        2 
  29  chr29_33403838     ZHar    T    A        0      0        2 
  29  chr29_33403838   Sample    T    A        0      0        2 
  29  chr29_33404275     AAsi    G    C      0.5      1        2 
  29  chr29_33404275     AKia    G    C        0      0        2 
  29  chr29_33404275     AOna    G    C        0      0        2 
  29  chr29_33404275     ASom    G    C        0      0        2 
  29  chr29_33404275     HCab    G    C        0      0        2 
  29  chr29_33404275     HPrz    G    C        0      0        2 
  29  chr29_33404275     ZBoe    G    C        0      0        2 
  29  chr29_33404275     ZGre    G    C        0      0        2 
  29  chr29_33404275     ZHar    G    C        0      0        2 
  29  chr29_33404275   Sample    G    C        0      0        2 
  29  chr29_33407440     AAsi    T    C        0      0        2 
  29  chr29_33407440     AKia    T    C        0      0        2 
  29  chr29_33407440     AOna    T    C        0      0        2 
  29  chr29_33407440     ASom    T    C        0      0        2 
  29  chr29_33407440     HCab    T    C      0.5      1        2 
  29  chr29_33407440     HPrz    T    C        0      0        2 
  29  chr29_33407440     ZBoe    T    C        0      0        2 
  29  chr29_33407440     ZGre    T    C        0      0        2 
  29  chr29_33407440     ZHar    T    C        0      0        2 
  29  chr29_33407440   Sample    T    C        0      0        2 
  29  chr29_33407839     AAsi    G    A        0      0        2 
  29  chr29_33407839     AKia    G    A        0      0        2 
  29  chr29_33407839     AOna    G    A        0      0        2 
  29  chr29_33407839     ASom    G    A        0      0        2 
  29  chr29_33407839     HCab    G    A        1      2        2 
  29  chr29_33407839     HPrz    G    A        1      2        2 
  29  chr29_33407839     ZBoe    G    A        0      0        2 
  29  chr29_33407839     ZGre    G    A        0      0        2 
  29  chr29_33407839     ZHar    G    A        0      0        2 
  29  chr29_33407839   Sample    G    A        1      2        2 
  29  chr29_33410164     AAsi    A    G        0      0        2 
  29  chr29_33410164     AKia    A    G        1      2        2 
  29  chr29_33410164     AOna    A    G        1      2        2 
  29  chr29_33410164     ASom    A    G        0      0        2 
  29  chr29_33410164     HCab    A    G        0      0        2 
  29  chr29_33410164     HPrz    A    G        0      0        2 
  29  chr29_33410164     ZBoe    A    G        0      0        2 
  29  chr29_33410164     ZGre    A    G        0      0        2 
  29  chr29_33410164     ZHar    A    G        0      0        2 
  29  chr29_33410164   Sample    A    G        0      0        2 
  29  chr29_33420082     AAsi    T    C        0      0        2 
  29  chr29_33420082     AKia    T    C        0      0        2 
  29  chr29_33420082     AOna    T    C        0      0        2 
  29  chr29_33420082     ASom    T    C        0      0        2 
  29  chr29_33420082     HCab    T    C        0      0        2 
  29  chr29_33420082     HPrz    T    C      0.5      1        2 
  29  chr29_33420082     ZBoe    T    C        0      0        2 
  29  chr29_33420082     ZGre    T    C        0      0        2 
  29  chr29_33420082     ZHar    T    C        0      0        2 
  29  chr29_33420082   Sample    T    C        0      0        2 
  29  chr29_33429523     AAsi    C    T        0      0        2 
  29  chr29_33429523     AKia    C    T        0      0        2 
  29  chr29_33429523     AOna    C    T        0      0        2 
  29  chr29_33429523     ASom    C    T        0      0        2 
  29  chr29_33429523     HCab    C    T        0      0        2 
  29  chr29_33429523     HPrz    C    T        1      2        2 
  29  chr29_33429523     ZBoe    C    T        0      0        2 
  29  chr29_33429523     ZGre    C    T        0      0        2 
  29  chr29_33429523     ZHar    C    T        0      0        2 
  29  chr29_33429523   Sample    C    T        0      0        2 
  29  chr29_33442776     AAsi    T    G        0      0        2 
  29  chr29_33442776     AKia    T    G        0      0        2 
  29  chr29_33442776     AOna    T    G        0      0        2 
  29  chr29_33442776     ASom    T    G        0      0        2 
  29  chr29_33442776     HCab    T    G        1      2        2 
  29  chr29_33442776     HPrz    T    G        1      2        2 
  29  chr29_33442776     ZBoe    T    G        0      0        2 
  29  chr29_33442776     ZGre    T    G        0      0        2 
  29  chr29_33442776     ZHar    T    G        0      0        2 
  29  chr29_33442776   Sample    T    G        1      2        2 
  29  chr29_33448728     AAsi    T    G        0      0        2 
  29  chr29_33448728     AKia    T    G        1      2        2 
  29  chr29_33448728     AOna    T    G        0      0        2 
  29  chr29_33448728     ASom    T    G        0      0        2 
  29  chr29_33448728     HCab    T    G        0      0        2 
  29  chr29_33448728     HPrz    T    G        0      0        2 
  29  chr29_33448728     ZBoe    T    G        0      0        2 
  29  chr29_33448728     ZGre    T    G        0      0        2 
  29  chr29_33448728     ZHar    T    G        0      0        2 
  29  chr29_33448728   Sample    T    G        0      0        2 
  29  chr29_33456630     AAsi    G    A        0      0        2 
  29  chr29_33456630     AKia    G    A        0      0        2 
  29  chr29_33456630     AOna    G    A        0      0        2 
  29  chr29_33456630     ASom    G    A        0      0        2 
  29  chr29_33456630     HCab    G    A        0      0        2 
  29  chr29_33456630     HPrz    G    A        0      0        2 
  29  chr29_33456630     ZBoe    G    A        1      2        2 
  29  chr29_33456630     ZGre    G    A        1      2        2 
  29  chr29_33456630     ZHar    G    A        1      2        2 
  29  chr29_33456630   Sample    G    A        0      0        2 
  29  chr29_33456828     AAsi    C    G        0      0        2 
  29  chr29_33456828     AKia    C    G        0      0        2 
  29  chr29_33456828     AOna    C    G        0      0        2 
  29  chr29_33456828     ASom    C    G        0      0        2 
  29  chr29_33456828     HCab    C    G        0      0        2 
  29  chr29_33456828     HPrz    C    G        0      0        2 
  29  chr29_33456828     ZBoe    C    G        0      0        2 
  29  chr29_33456828     ZGre    C    G        0      0        2 
  29  chr29_33456828     ZHar    C    G        1      2        2 
  29  chr29_33456828   Sample    C    G        0      0        2 
  29  chr29_33466495     AAsi    A    G        0      0        2 
  29  chr29_33466495     AKia    A    G        0      0        2 
  29  chr29_33466495     AOna    A    G        0      0        2 
  29  chr29_33466495     ASom    A    G        0      0        2 
  29  chr29_33466495     HCab    A    G        1      2        2 
  29  chr29_33466495     HPrz    A    G        1      2        2 
  29  chr29_33466495     ZBoe    A    G        0      0        2 
  29  chr29_33466495     ZGre    A    G        0      0        2 
  29  chr29_33466495     ZHar    A    G        0      0        2 
  29  chr29_33466495   Sample    A    G        1      2        2 
  29  chr29_33482265     AAsi    G    A        0      0        2 
  29  chr29_33482265     AKia    G    A        0      0        2 
  29  chr29_33482265     AOna    G    A        0      0        2 
  29  chr29_33482265     ASom    G    A        1      2        2 
  29  chr29_33482265     HCab    G    A        0      0        2 
  29  chr29_33482265     HPrz    G    A        0      0        2 
  29  chr29_33482265     ZBoe    G    A        0      0        2 
  29  chr29_33482265     ZGre    G    A        0      0        2 
  29  chr29_33482265     ZHar    G    A        0      0        2 
  29  chr29_33482265   Sample    G    A        0      0        2 
  29  chr29_33483872     AAsi    G    A        0      0        2 
  29  chr29_33483872     AKia    G    A        0      0        2 
  29  chr29_33483872     AOna    G    A        0      0        2 
  29  chr29_33483872     ASom    G    A        0      0        2 
  29  chr29_33483872     HCab    G    A        0      0        2 
  29  chr29_33483872     HPrz    G    A        0      0        2 
  29  chr29_33483872     ZBoe    G    A        0      0        2 
  29  chr29_33483872     ZGre    G    A        1      2        2 
  29  chr29_33483872     ZHar    G    A        0      0        2 
  29  chr29_33483872   Sample    G    A        0      0        2 
  29  chr29_33487139     AAsi    C    G        1      2        2 
  29  chr29_33487139     AKia    C    G        0      0        2 
  29  chr29_33487139     AOna    C    G        0      0        2 
  29  chr29_33487139     ASom    C    G        1      2        2 
  29  chr29_33487139     HCab    C    G        0      0        2 
  29  chr29_33487139     HPrz    C    G        0      0        2 
  29  chr29_33487139     ZBoe    C    G        0      0        2 
  29  chr29_33487139     ZGre    C    G        0      0        2 
  29  chr29_33487139     ZHar    C    G        0      0        2 
  29  chr29_33487139   Sample    C    G        0      0        2 
  29  chr29_33489199     AAsi    A    G      0.5      1        2 
  29  chr29_33489199     AKia    A    G        0      0        2 
  29  chr29_33489199     AOna    A    G        0      0        2 
  29  chr29_33489199     ASom    A    G        0      0        2 
  29  chr29_33489199     HCab    A    G        0      0        2 
  29  chr29_33489199     HPrz    A    G        0      0        2 
  29  chr29_33489199     ZBoe    A    G        0      0        2 
  29  chr29_33489199     ZGre    A    G        0      0        2 
  29  chr29_33489199     ZHar    A    G        0      0        2 
  29  chr29_33489199   Sample    A    G        0      0        2 
  29  chr29_33492937     AAsi    A    G        0      0        2 
  29  chr29_33492937     AKia    A    G        0      0        2 
  29  chr29_33492937     AOna    A    G        0      0        2 
  29  chr29_33492937     ASom    A    G        0      0        2 
  29  chr29_33492937     HCab    A    G        1      2        2 
  29  chr29_33492937     HPrz    A    G        1      2        2 
  29  chr29_33492937     ZBoe    A    G        0      0        2 
  29  chr29_33492937     ZGre    A    G        0      0        2 
  29  chr29_33492937     ZHar    A    G        0      0        2 
  29  chr29_33492937   Sample    A    G        1      2        2 
  29  chr29_33510100     AAsi    T    C        0      0        2 
  29  chr29_33510100     AKia    T    C        1      2        2 
  29  chr29_33510100     AOna    T    C        0      0        2 
  29  chr29_33510100     ASom    T    C        0      0        2 
  29  chr29_33510100     HCab    T    C        0      0        2 
  29  chr29_33510100     HPrz    T    C        0      0        2 
  29  chr29_33510100     ZBoe    T    C        0      0        2 
  29  chr29_33510100     ZGre    T    C        0      0        2 
  29  chr29_33510100     ZHar    T    C        0      0        2 
  29  chr29_33510100   Sample    T    C        0      0        2 
  29  chr29_33516366     AAsi    A    G        0      0        2 
  29  chr29_33516366     AKia    A    G        0      0        2 
  29  chr29_33516366     AOna    A    G        0      0        2 
  29  chr29_33516366     ASom    A    G        0      0        2 
  29  chr29_33516366     HCab    A    G        0      0        2 
  29  chr29_33516366     HPrz    A    G        0      0        2 
  29  chr29_33516366     ZBoe    A    G        0      0        2 
  29  chr29_33516366     ZGre    A    G        0      0        2 
  29  chr29_33516366     ZHar    A    G        1      2        2 
  29  chr29_33516366   Sample    A    G        0      0        2 
  29  chr29_33521886     AAsi    G    A        0      0        2 
  29  chr29_33521886     AKia    G    A        1      2        2 
  29  chr29_33521886     AOna    G    A        1      2        2 
  29  chr29_33521886     ASom    G    A        0      0        2 
  29  chr29_33521886     HCab    G    A        0      0        2 
  29  chr29_33521886     HPrz    G    A        0      0        2 
  29  chr29_33521886     ZBoe    G    A        0      0        2 
  29  chr29_33521886     ZGre    G    A        0      0        2 
  29  chr29_33521886     ZHar    G    A        0      0        2 
  29  chr29_33521886   Sample    G    A        0      0        2 
  29  chr29_33525551     AAsi    G    C        0      0        2 
  29  chr29_33525551     AKia    G    C        0      0        2 
  29  chr29_33525551     AOna    G    C        0      0        2 
  29  chr29_33525551     ASom    G    C        0      0        2 
  29  chr29_33525551     HCab    G    C        0      0        2 
  29  chr29_33525551     HPrz    G    C        0      0        2 
  29  chr29_33525551     ZBoe    G    C      0.5      1        2 
  29  chr29_33525551     ZGre    G    C        0      0        2 
  29  chr29_33525551     ZHar    G    C        0      0        2 
  29  chr29_33525551   Sample    G    C        0      0        2 
  29  chr29_33526479     AAsi    A    G        0      0        2 
  29  chr29_33526479     AKia    A    G        0      0        2 
  29  chr29_33526479     AOna    A    G        0      0        2 
  29  chr29_33526479     ASom    A    G      0.5      1        2 
  29  chr29_33526479     HCab    A    G        0      0        2 
  29  chr29_33526479     HPrz    A    G        0      0        2 
  29  chr29_33526479     ZBoe    A    G        0      0        2 
  29  chr29_33526479     ZGre    A    G        0      0        2 
  29  chr29_33526479     ZHar    A    G        0      0        2 
  29  chr29_33526479   Sample    A    G        0      0        2 
  29  chr29_33533236     AAsi    C    T        0      0        2 
  29  chr29_33533236     AKia    C    T        0      0        2 
  29  chr29_33533236     AOna    C    T        0      0        2 
  29  chr29_33533236     ASom    C    T        0      0        2 
  29  chr29_33533236     HCab    C    T        0      0        2 
  29  chr29_33533236     HPrz    C    T        0      0        2 
  29  chr29_33533236     ZBoe    C    T        0      0        2 
  29  chr29_33533236     ZGre    C    T        1      2        2 
  29  chr29_33533236     ZHar    C    T        0      0        2 
  29  chr29_33533236   Sample    C    T        0      0        2 
  29  chr29_33534677     AAsi    G    A        0      0        2 
  29  chr29_33534677     AKia    G    A        0      0        2 
  29  chr29_33534677     AOna    G    A        0      0        2 
  29  chr29_33534677     ASom    G    A        0      0        2 
  29  chr29_33534677     HCab    G    A        0      0        2 
  29  chr29_33534677     HPrz    G    A        0      0        2 
  29  chr29_33534677     ZBoe    G    A        0      0        2 
  29  chr29_33534677     ZGre    G    A        0      0        2 
  29  chr29_33534677     ZHar    G    A        1      2        2 
  29  chr29_33534677   Sample    G    A        0      0        2 
  29  chr29_33542186     AAsi    A    C        1      2        2 
  29  chr29_33542186     AKia    A    C        0      0        2 
  29  chr29_33542186     AOna    A    C        0      0        2 
  29  chr29_33542186     ASom    A    C        1      2        2 
  29  chr29_33542186     HCab    A    C        0      0        2 
  29  chr29_33542186     HPrz    A    C        0      0        2 
  29  chr29_33542186     ZBoe    A    C        0      0        2 
  29  chr29_33542186     ZGre    A    C        0      0        2 
  29  chr29_33542186     ZHar    A    C        0      0        2 
  29  chr29_33542186   Sample    A    C        0      0        2 
  29  chr29_33546603     AAsi    C    G        0      0        2 
  29  chr29_33546603     AKia    C    G        0      0        2 
  29  chr29_33546603     AOna    C    G        0      0        2 
  29  chr29_33546603     ASom    C    G        0      0        2 
  29  chr29_33546603     HCab    C    G        0      0        2 
  29  chr29_33546603     HPrz    C    G        0      0        2 
  29  chr29_33546603     ZBoe    C    G        1      2        2 
  29  chr29_33546603     ZGre    C    G        0      0        2 
  29  chr29_33546603     ZHar    C    G        0      0        2 
  29  chr29_33546603   Sample    C    G        0      0        2 
  29  chr29_33550772     AAsi    C    T        1      2        2 
  29  chr29_33550772     AKia    C    T        0      0        2 
  29  chr29_33550772     AOna    C    T        0      0        2 
  29  chr29_33550772     ASom    C    T        1      2        2 
  29  chr29_33550772     HCab    C    T        0      0        2 
  29  chr29_33550772     HPrz    C    T        0      0        2 
  29  chr29_33550772     ZBoe    C    T        0      0        2 
  29  chr29_33550772     ZGre    C    T        0      0        2 
  29  chr29_33550772     ZHar    C    T        0      0        2 
  29  chr29_33550772   Sample    C    T        0      0        2 
  29  chr29_33556340     AAsi    A    G        0      0        2 
  29  chr29_33556340     AKia    A    G        0      0        2 
  29  chr29_33556340     AOna    A    G        0      0        2 
  29  chr29_33556340     ASom    A    G        1      2        2 
  29  chr29_33556340     HCab    A    G        0      0        2 
  29  chr29_33556340     HPrz    A    G        0      0        2 
  29  chr29_33556340     ZBoe    A    G        0      0        2 
  29  chr29_33556340     ZGre    A    G        0      0        2 
  29  chr29_33556340     ZHar    A    G        0      0        2 
  29  chr29_33556340   Sample    A    G        0      0        2 
  29  chr29_33556344     AAsi    A    T        0      0        2 
  29  chr29_33556344     AKia    A    T        0      0        2 
  29  chr29_33556344     AOna    A    T        0      0        2 
  29  chr29_33556344     ASom    A    T        0      0        2 
  29  chr29_33556344     HCab    A    T        0      0        2 
  29  chr29_33556344     HPrz    A    T        1      2        2 
  29  chr29_33556344     ZBoe    A    T        0      0        2 
  29  chr29_33556344     ZGre    A    T        0      0        2 
  29  chr29_33556344     ZHar    A    T        0      0        2 
  29  chr29_33556344   Sample    A    T        0      0        2 
  29  chr29_33557419     AAsi    C    T        0      0        2 
  29  chr29_33557419     AKia    C    T        0      0        2 
  29  chr29_33557419     AOna    C    T        0      0        2 
  29  chr29_33557419     ASom    C    T        0      0        2 
  29  chr29_33557419     HCab    C    T        0      0        2 
  29  chr29_33557419     HPrz    C    T        0      0        2 
  29  chr29_33557419     ZBoe    C    T      0.5      1        2 
  29  chr29_33557419     ZGre    C    T        0      0        2 
  29  chr29_33557419     ZHar    C    T        0      0        2 
  29  chr29_33557419   Sample    C    T        0      0        2 
  29  chr29_33574617     AAsi    T    C        0      0        2 
  29  chr29_33574617     AKia    T    C        0      0        2 
  29  chr29_33574617     AOna    T    C        0      0        2 
  29  chr29_33574617     ASom    T    C        0      0        2 
  29  chr29_33574617     HCab    T    C        0      0        2 
  29  chr29_33574617     HPrz    T    C        0      0        2 
  29  chr29_33574617     ZBoe    T    C        0      0        2 
  29  chr29_33574617     ZGre    T    C      0.5      1        2 
  29  chr29_33574617     ZHar    T    C        0      0        2 
  29  chr29_33574617   Sample    T    C        0      0        2 
  29  chr29_33577709     AAsi    A    G        0      0        2 
  29  chr29_33577709     AKia    A    G        1      2        2 
  29  chr29_33577709     AOna    A    G        0      0        2 
  29  chr29_33577709     ASom    A    G        0      0        2 
  29  chr29_33577709     HCab    A    G        0      0        2 
  29  chr29_33577709     HPrz    A    G        0      0        2 
  29  chr29_33577709     ZBoe    A    G        0      0        2 
  29  chr29_33577709     ZGre    A    G        0      0        2 
  29  chr29_33577709     ZHar    A    G        0      0        2 
  29  chr29_33577709   Sample    A    G        0      0        2 
  29  chr29_33578530     AAsi    T    C        0      0        2 
  29  chr29_33578530     AKia    T    C      0.5      1        2 
  29  chr29_33578530     AOna    T    C        0      0        2 
  29  chr29_33578530     ASom    T    C        0      0        2 
  29  chr29_33578530     HCab    T    C        0      0        2 
  29  chr29_33578530     HPrz    T    C        0      0        2 
  29  chr29_33578530     ZBoe    T    C        0      0        2 
  29  chr29_33578530     ZGre    T    C        0      0        2 
  29  chr29_33578530     ZHar    T    C        0      0        2 
  29  chr29_33578530   Sample    T    C        0      0        2 
  29  chr29_33595768     AAsi    A    G        0      0        2 
  29  chr29_33595768     AKia    A    G        0      0        2 
  29  chr29_33595768     AOna    A    G        0      0        2 
  29  chr29_33595768     ASom    A    G        0      0        2 
  29  chr29_33595768     HCab    A    G        0      0        2 
  29  chr29_33595768     HPrz    A    G        0      0        2 
  29  chr29_33595768     ZBoe    A    G        0      0        2 
  29  chr29_33595768     ZGre    A    G      0.5      1        2 
  29  chr29_33595768     ZHar    A    G        0      0        2 
  29  chr29_33595768   Sample    A    G        0      0        2 
  29  chr29_33612874     AAsi    A    G        0      0        2 
  29  chr29_33612874     AKia    A    G        0      0        2 
  29  chr29_33612874     AOna    A    G        0      0        2 
  29  chr29_33612874     ASom    A    G        0      0        2 
  29  chr29_33612874     HCab    A    G        0      0        2 
  29  chr29_33612874     HPrz    A    G        0      0        2 
  29  chr29_33612874     ZBoe    A    G        1      2        2 
  29  chr29_33612874     ZGre    A    G        0      0        2 
  29  chr29_33612874     ZHar    A    G        0      0        2 
  29  chr29_33612874   Sample    A    G        0      0        2 
  29  chr29_33616802     AAsi    T    G        0      0        2 
  29  chr29_33616802     AKia    T    G        0      0        2 
  29  chr29_33616802     AOna    T    G        0      0        2 
  29  chr29_33616802     ASom    T    G        0      0        2 
  29  chr29_33616802     HCab    T    G        0      0        2 
  29  chr29_33616802     HPrz    T    G        0      0        2 
  29  chr29_33616802     ZBoe    T    G        0      0        2 
  29  chr29_33616802     ZGre    T    G        1      2        2 
  29  chr29_33616802     ZHar    T    G        0      0        2 
  29  chr29_33616802   Sample    T    G        0      0        2 
  29  chr29_33634022     AAsi    C    T        0      0        2 
  29  chr29_33634022     AKia    C    T        0      0        2 
  29  chr29_33634022     AOna    C    T        0      0        2 
  29  chr29_33634022     ASom    C    T        0      0        2 
  29  chr29_33634022     HCab    C    T        0      0        2 
  29  chr29_33634022     HPrz    C    T        0      0        2 
  29  chr29_33634022     ZBoe    C    T        0      0        2 
  29  chr29_33634022     ZGre    C    T        0      0        2 
  29  chr29_33634022     ZHar    C    T        1      2        2 
  29  chr29_33634022   Sample    C    T        0      0        2 
  29  chr29_33641388     AAsi    G    A        0      0        2 
  29  chr29_33641388     AKia    G    A        0      0        2 
  29  chr29_33641388     AOna    G    A        0      0        2 
  29  chr29_33641388     ASom    G    A        0      0        2 
  29  chr29_33641388     HCab    G    A        0      0        2 
  29  chr29_33641388     HPrz    G    A      0.5      1        2 
  29  chr29_33641388     ZBoe    G    A        0      0        2 
  29  chr29_33641388     ZGre    G    A        0      0        2 
  29  chr29_33641388     ZHar    G    A        0      0        2 
  29  chr29_33641388   Sample    G    A        0      0        2 
  29  chr29_33647347     AAsi    T    C      0.5      1        2 
  29  chr29_33647347     AKia    T    C        0      0        2 
  29  chr29_33647347     AOna    T    C        0      0        2 
  29  chr29_33647347     ASom    T    C        0      0        2 
  29  chr29_33647347     HCab    T    C        0      0        2 
  29  chr29_33647347     HPrz    T    C        0      0        2 
  29  chr29_33647347     ZBoe    T    C        0      0        2 
  29  chr29_33647347     ZGre    T    C        0      0        2 
  29  chr29_33647347     ZHar    T    C        0      0        2 
  29  chr29_33647347   Sample    T    C        0      0        2 
  29  chr29_33664175     AAsi    C    A        0      0        2 
  29  chr29_33664175     AKia    C    A        0      0        2 
  29  chr29_33664175     AOna    C    A        0      0        2 
  29  chr29_33664175     ASom    C    A        0      0        2 
  29  chr29_33664175     HCab    C    A        0      0        2 
  29  chr29_33664175     HPrz    C    A        0      0        2 
  29  chr29_33664175     ZBoe    C    A        1      2        2 
  29  chr29_33664175     ZGre    C    A        0      0        2 
  29  chr29_33664175     ZHar    C    A        0      0        2 
  29  chr29_33664175   Sample    C    A        0      0        2 
  29  chr29_33668051     AAsi    A    G        0      0        2 
  29  chr29_33668051     AKia    A    G        1      2        2 
  29  chr29_33668051     AOna    A    G        1      2        2 
  29  chr29_33668051     ASom    A    G        0      0        2 
  29  chr29_33668051     HCab    A    G        0      0        2 
  29  chr29_33668051     HPrz    A    G        0      0        2 
  29  chr29_33668051     ZBoe    A    G        0      0        2 
  29  chr29_33668051     ZGre    A    G        0      0        2 
  29  chr29_33668051     ZHar    A    G        0      0        2 
  29  chr29_33668051   Sample    A    G        0      0        2 
  30    chr30_123771     AAsi    A    T        0      0        2 
  30    chr30_123771     AKia    A    T        0      0        2 
  30    chr30_123771     AOna    A    T        0      0        2 
  30    chr30_123771     ASom    A    T        0      0        2 
  30    chr30_123771     HCab    A    T      0.5      1        2 
  30    chr30_123771     HPrz    A    T        0      0        2 
  30    chr30_123771     ZBoe    A    T        0      0        2 
  30    chr30_123771     ZGre    A    T        0      0        2 
  30    chr30_123771     ZHar    A    T        0      0        2 
  30    chr30_123771   Sample    A    T        0      0        2 
  30    chr30_128617     AAsi    G    A        0      0        2 
  30    chr30_128617     AKia    G    A      0.5      1        2 
  30    chr30_128617     AOna    G    A        0      0        2 
  30    chr30_128617     ASom    G    A        0      0        2 
  30    chr30_128617     HCab    G    A        0      0        2 
  30    chr30_128617     HPrz    G    A        0      0        2 
  30    chr30_128617     ZBoe    G    A        0      0        2 
  30    chr30_128617     ZGre    G    A        0      0        2 
  30    chr30_128617     ZHar    G    A        0      0        2 
  30    chr30_128617   Sample    G    A        0      0        2 
  30    chr30_134847     AAsi    T    C        0      0        2 
  30    chr30_134847     AKia    T    C        0      0        2 
  30    chr30_134847     AOna    T    C        0      0        2 
  30    chr30_134847     ASom    T    C        0      0        2 
  30    chr30_134847     HCab    T    C        0      0        2 
  30    chr30_134847     HPrz    T    C        0      0        2 
  30    chr30_134847     ZBoe    T    C        0      0        2 
  30    chr30_134847     ZGre    T    C        0      0        2 
  30    chr30_134847     ZHar    T    C        1      2        2 
  30    chr30_134847   Sample    T    C        0      0        2 
  30    chr30_154592     AAsi    T    C        0      0        2 
  30    chr30_154592     AKia    T    C        0      0        2 
  30    chr30_154592     AOna    T    C        0      0        2 
  30    chr30_154592     ASom    T    C        0      0        2 
  30    chr30_154592     HCab    T    C        0      0        2 
  30    chr30_154592     HPrz    T    C        0      0        2 
  30    chr30_154592     ZBoe    T    C      0.5      1        2 
  30    chr30_154592     ZGre    T    C        0      0        2 
  30    chr30_154592     ZHar    T    C        0      0        2 
  30    chr30_154592   Sample    T    C        0      0        2 
  30    chr30_154664     AAsi    C    T        0      0        2 
  30    chr30_154664     AKia    C    T      0.5      1        2 
  30    chr30_154664     AOna    C    T        0      0        2 
  30    chr30_154664     ASom    C    T        0      0        2 
  30    chr30_154664     HCab    C    T        0      0        2 
  30    chr30_154664     HPrz    C    T        0      0        2 
  30    chr30_154664     ZBoe    C    T        0      0        2 
  30    chr30_154664     ZGre    C    T        0      0        2 
  30    chr30_154664     ZHar    C    T        0      0        2 
  30    chr30_154664   Sample    C    T        0      0        2 
  30    chr30_157552     AAsi    A    G        0      0        2 
  30    chr30_157552     AKia    A    G        1      2        2 
  30    chr30_157552     AOna    A    G        1      2        2 
  30    chr30_157552     ASom    A    G        0      0        2 
  30    chr30_157552     HCab    A    G        0      0        2 
  30    chr30_157552     HPrz    A    G        0      0        2 
  30    chr30_157552     ZBoe    A    G        0      0        2 
  30    chr30_157552     ZGre    A    G        0      0        2 
  30    chr30_157552     ZHar    A    G        0      0        2 
  30    chr30_157552   Sample    A    G        0      0        2 
  30    chr30_160328     AAsi    T    C        1      2        2 
  30    chr30_160328     AKia    T    C        1      2        2 
  30    chr30_160328     AOna    T    C        1      2        2 
  30    chr30_160328     ASom    T    C        1      2        2 
  30    chr30_160328     HCab    T    C        0      0        2 
  30    chr30_160328     HPrz    T    C        0      0        2 
  30    chr30_160328     ZBoe    T    C        0      0        2 
  30    chr30_160328     ZGre    T    C        0      0        2 
  30    chr30_160328     ZHar    T    C        0      0        2 
  30    chr30_160328   Sample    T    C        0      0        2 
  30    chr30_160820     AAsi    A    G        0      0        2 
  30    chr30_160820     AKia    A    G        0      0        2 
  30    chr30_160820     AOna    A    G        0      0        2 
  30    chr30_160820     ASom    A    G        0      0        2 
  30    chr30_160820     HCab    A    G        1      2        2 
  30    chr30_160820     HPrz    A    G        1      2        2 
  30    chr30_160820     ZBoe    A    G        0      0        2 
  30    chr30_160820     ZGre    A    G        0      0        2 
  30    chr30_160820     ZHar    A    G        0      0        2 
  30    chr30_160820   Sample    A    G        1      2        2 
  30    chr30_161162     AAsi    A    G        0      0        2 
  30    chr30_161162     AKia    A    G      0.5      1        2 
  30    chr30_161162     AOna    A    G        0      0        2 
  30    chr30_161162     ASom    A    G        0      0        2 
  30    chr30_161162     HCab    A    G        0      0        2 
  30    chr30_161162     HPrz    A    G        0      0        2 
  30    chr30_161162     ZBoe    A    G        0      0        2 
  30    chr30_161162     ZGre    A    G        0      0        2 
  30    chr30_161162     ZHar    A    G        0      0        2 
  30    chr30_161162   Sample    A    G        0      0        2 
  30    chr30_172436     AAsi    G    T        0      0        2 
  30    chr30_172436     AKia    G    T      0.5      1        2 
  30    chr30_172436     AOna    G    T        0      0        2 
  30    chr30_172436     ASom    G    T        0      0        2 
  30    chr30_172436     HCab    G    T        0      0        2 
  30    chr30_172436     HPrz    G    T        0      0        2 
  30    chr30_172436     ZBoe    G    T        0      0        2 
  30    chr30_172436     ZGre    G    T        0      0        2 
  30    chr30_172436     ZHar    G    T        0      0        2 
  30    chr30_172436   Sample    G    T        0      0        2 
  30    chr30_173855     AAsi    C    T        0      0        2 
  30    chr30_173855     AKia    C    T        0      0        2 
  30    chr30_173855     AOna    C    T        1      2        2 
  30    chr30_173855     ASom    C    T        0      0        2 
  30    chr30_173855     HCab    C    T        0      0        2 
  30    chr30_173855     HPrz    C    T        0      0        2 
  30    chr30_173855     ZBoe    C    T        0      0        2 
  30    chr30_173855     ZGre    C    T        0      0        2 
  30    chr30_173855     ZHar    C    T        0      0        2 
  30    chr30_173855   Sample    C    T        0      0        2 
  30    chr30_174688     AAsi    C    G        0      0        2 
  30    chr30_174688     AKia    C    G        0      0        2 
  30    chr30_174688     AOna    C    G        0      0        2 
  30    chr30_174688     ASom    C    G        0      0        2 
  30    chr30_174688     HCab    C    G        1      2        2 
  30    chr30_174688     HPrz    C    G        1      2        2 
  30    chr30_174688     ZBoe    C    G        0      0        2 
  30    chr30_174688     ZGre    C    G        0      0        2 
  30    chr30_174688     ZHar    C    G        0      0        2 
  30    chr30_174688   Sample    C    G        1      2        2 
  30    chr30_180937     AAsi    A    G        0      0        2 
  30    chr30_180937     AKia    A    G        0      0        2 
  30    chr30_180937     AOna    A    G        1      2        2 
  30    chr30_180937     ASom    A    G        0      0        2 
  30    chr30_180937     HCab    A    G        0      0        2 
  30    chr30_180937     HPrz    A    G        0      0        2 
  30    chr30_180937     ZBoe    A    G        0      0        2 
  30    chr30_180937     ZGre    A    G        0      0        2 
  30    chr30_180937     ZHar    A    G        0      0        2 
  30    chr30_180937   Sample    A    G        0      0        2 
  30    chr30_190140     AAsi    G    A        0      0        2 
  30    chr30_190140     AKia    G    A        0      0        2 
  30    chr30_190140     AOna    G    A        0      0        2 
  30    chr30_190140     ASom    G    A        0      0        2 
  30    chr30_190140     HCab    G    A        0      0        2 
  30    chr30_190140     HPrz    G    A        0      0        2 
  30    chr30_190140     ZBoe    G    A        0      0        2 
  30    chr30_190140     ZGre    G    A      0.5      1        2 
  30    chr30_190140     ZHar    G    A        0      0        2 
  30    chr30_190140   Sample    G    A        0      0        2 
  30    chr30_193911     AAsi    C    A        0      0        2 
  30    chr30_193911     AKia    C    A        0      0        2 
  30    chr30_193911     AOna    C    A        0      0        2 
  30    chr30_193911     ASom    C    A        0      0        2 
  30    chr30_193911     HCab    C    A        0      0        2 
  30    chr30_193911     HPrz    C    A        0      0        2 
  30    chr30_193911     ZBoe    C    A        0      0        2 
  30    chr30_193911     ZGre    C    A      0.5      1        2 
  30    chr30_193911     ZHar    C    A        0      0        2 
  30    chr30_193911   Sample    C    A        0      0        2 
  30    chr30_203752     AAsi    A    G        0      0        2 
  30    chr30_203752     AKia    A    G        0      0        2 
  30    chr30_203752     AOna    A    G        0      0        2 
  30    chr30_203752     ASom    A    G        1      2        2 
  30    chr30_203752     HCab    A    G        0      0        2 
  30    chr30_203752     HPrz    A    G        0      0        2 
  30    chr30_203752     ZBoe    A    G        0      0        2 
  30    chr30_203752     ZGre    A    G        0      0        2 
  30    chr30_203752     ZHar    A    G        0      0        2 
  30    chr30_203752   Sample    A    G        0      0        2 
  30    chr30_207052     AAsi    T    C        0      0        2 
  30    chr30_207052     AKia    T    C        1      2        2 
  30    chr30_207052     AOna    T    C        1      2        2 
  30    chr30_207052     ASom    T    C        0      0        2 
  30    chr30_207052     HCab    T    C        0      0        2 
  30    chr30_207052     HPrz    T    C        0      0        2 
  30    chr30_207052     ZBoe    T    C        0      0        2 
  30    chr30_207052     ZGre    T    C        0      0        2 
  30    chr30_207052     ZHar    T    C        0      0        2 
  30    chr30_207052   Sample    T    C        0      0        2 
  30    chr30_224755     AAsi    T    C        0      0        2 
  30    chr30_224755     AKia    T    C      0.5      1        2 
  30    chr30_224755     AOna    T    C        0      0        2 
  30    chr30_224755     ASom    T    C        0      0        2 
  30    chr30_224755     HCab    T    C        0      0        2 
  30    chr30_224755     HPrz    T    C        0      0        2 
  30    chr30_224755     ZBoe    T    C        0      0        2 
  30    chr30_224755     ZGre    T    C        0      0        2 
  30    chr30_224755     ZHar    T    C        0      0        2 
  30    chr30_224755   Sample    T    C        0      0        2 
  30    chr30_229408     AAsi    T    C        0      0        2 
  30    chr30_229408     AKia    T    C        0      0        2 
  30    chr30_229408     AOna    T    C        0      0        2 
  30    chr30_229408     ASom    T    C        0      0        2 
  30    chr30_229408     HCab    T    C        0      0        2 
  30    chr30_229408     HPrz    T    C        0      0        2 
  30    chr30_229408     ZBoe    T    C        1      2        2 
  30    chr30_229408     ZGre    T    C        0      0        2 
  30    chr30_229408     ZHar    T    C        0      0        2 
  30    chr30_229408   Sample    T    C        0      0        2 
  30    chr30_238024     AAsi    A    T        0      0        2 
  30    chr30_238024     AKia    A    T        0      0        2 
  30    chr30_238024     AOna    A    T        0      0        2 
  30    chr30_238024     ASom    A    T        0      0        2 
  30    chr30_238024     HCab    A    T        0      0        2 
  30    chr30_238024     HPrz    A    T      0.5      1        2 
  30    chr30_238024     ZBoe    A    T        0      0        2 
  30    chr30_238024     ZGre    A    T        0      0        2 
  30    chr30_238024     ZHar    A    T        0      0        2 
  30    chr30_238024   Sample    A    T        0      0        2 
  30    chr30_239995     AAsi    A    G        0      0        2 
  30    chr30_239995     AKia    A    G        0      0        2 
  30    chr30_239995     AOna    A    G        0      0        2 
  30    chr30_239995     ASom    A    G      0.5      1        2 
  30    chr30_239995     HCab    A    G        0      0        2 
  30    chr30_239995     HPrz    A    G        0      0        2 
  30    chr30_239995     ZBoe    A    G        0      0        2 
  30    chr30_239995     ZGre    A    G        0      0        2 
  30    chr30_239995     ZHar    A    G        0      0        2 
  30    chr30_239995   Sample    A    G        0      0        2 
  30    chr30_249611     AAsi    G    T        0      0        2 
  30    chr30_249611     AKia    G    T        0      0        2 
  30    chr30_249611     AOna    G    T        0      0        2 
  30    chr30_249611     ASom    G    T        0      0        2 
  30    chr30_249611     HCab    G    T        0      0        2 
  30    chr30_249611     HPrz    G    T        0      0        2 
  30    chr30_249611     ZBoe    G    T        1      2        2 
  30    chr30_249611     ZGre    G    T        0      0        2 
  30    chr30_249611     ZHar    G    T        0      0        2 
  30    chr30_249611   Sample    G    T        0      0        2 
  30    chr30_250975     AAsi    T    G        0      0        2 
  30    chr30_250975     AKia    T    G        0      0        2 
  30    chr30_250975     AOna    T    G        0      0        2 
  30    chr30_250975     ASom    T    G      0.5      1        2 
  30    chr30_250975     HCab    T    G        0      0        2 
  30    chr30_250975     HPrz    T    G        0      0        2 
  30    chr30_250975     ZBoe    T    G        0      0        2 
  30    chr30_250975     ZGre    T    G        0      0        2 
  30    chr30_250975     ZHar    T    G        0      0        2 
  30    chr30_250975   Sample    T    G        0      0        2 
  30    chr30_253749     AAsi    G    A        0      0        2 
  30    chr30_253749     AKia    G    A        0      0        2 
  30    chr30_253749     AOna    G    A        0      0        2 
  30    chr30_253749     ASom    G    A        0      0        2 
  30    chr30_253749     HCab    G    A      0.5      1        2 
  30    chr30_253749     HPrz    G    A        1      2        2 
  30    chr30_253749     ZBoe    G    A        0      0        2 
  30    chr30_253749     ZGre    G    A        0      0        2 
  30    chr30_253749     ZHar    G    A        0      0        2 
  30    chr30_253749   Sample    G    A        1      2        2 
  30    chr30_263651     AAsi    T    C        0      0        2 
  30    chr30_263651     AKia    T    C        0      0        2 
  30    chr30_263651     AOna    T    C        0      0        2 
  30    chr30_263651     ASom    T    C        0      0        2 
  30    chr30_263651     HCab    T    C        0      0        2 
  30    chr30_263651     HPrz    T    C        0      0        2 
  30    chr30_263651     ZBoe    T    C        0      0        2 
  30    chr30_263651     ZGre    T    C        0      0        2 
  30    chr30_263651     ZHar    T    C        1      2        2 
  30    chr30_263651   Sample    T    C        0      0        2 
  30    chr30_264057     AAsi    A    G        0      0        2 
  30    chr30_264057     AKia    A    G        0      0        2 
  30    chr30_264057     AOna    A    G        0      0        2 
  30    chr30_264057     ASom    A    G        0      0        2 
  30    chr30_264057     HCab    A    G        0      0        2 
  30    chr30_264057     HPrz    A    G        0      0        2 
  30    chr30_264057     ZBoe    A    G        1      2        2 
  30    chr30_264057     ZGre    A    G        1      2        2 
  30    chr30_264057     ZHar    A    G        1      2        2 
  30    chr30_264057   Sample    A    G        0      0        2 
  30    chr30_269282     AAsi    A    G        0      0        2 
  30    chr30_269282     AKia    A    G        0      0        2 
  30    chr30_269282     AOna    A    G        0      0        2 
  30    chr30_269282     ASom    A    G        0      0        2 
  30    chr30_269282     HCab    A    G        1      2        2 
  30    chr30_269282     HPrz    A    G        1      2        2 
  30    chr30_269282     ZBoe    A    G        0      0        2 
  30    chr30_269282     ZGre    A    G        0      0        2 
  30    chr30_269282     ZHar    A    G        0      0        2 
  30    chr30_269282   Sample    A    G        1      2        2 
  30    chr30_278093     AAsi    T    C        0      0        2 
  30    chr30_278093     AKia    T    C        1      2        2 
  30    chr30_278093     AOna    T    C        1      2        2 
  30    chr30_278093     ASom    T    C        0      0        2 
  30    chr30_278093     HCab    T    C        0      0        2 
  30    chr30_278093     HPrz    T    C        0      0        2 
  30    chr30_278093     ZBoe    T    C        0      0        2 
  30    chr30_278093     ZGre    T    C        0      0        2 
  30    chr30_278093     ZHar    T    C        0      0        2 
  30    chr30_278093   Sample    T    C        0      0        2 
  30    chr30_280230     AAsi    G    A        0      0        2 
  30    chr30_280230     AKia    G    A        0      0        2 
  30    chr30_280230     AOna    G    A        0      0        2 
  30    chr30_280230     ASom    G    A        0      0        2 
  30    chr30_280230     HCab    G    A        1      2        2 
  30    chr30_280230     HPrz    G    A        1      2        2 
  30    chr30_280230     ZBoe    G    A        0      0        2 
  30    chr30_280230     ZGre    G    A        0      0        2 
  30    chr30_280230     ZHar    G    A        0      0        2 
  30    chr30_280230   Sample    G    A        1      2        2 
  30    chr30_286368     AAsi    G    A        0      0        2 
  30    chr30_286368     AKia    G    A        0      0        2 
  30    chr30_286368     AOna    G    A        0      0        2 
  30    chr30_286368     ASom    G    A        0      0        2 
  30    chr30_286368     HCab    G    A        0      0        2 
  30    chr30_286368     HPrz    G    A        0      0        2 
  30    chr30_286368     ZBoe    G    A        1      2        2 
  30    chr30_286368     ZGre    G    A        0      0        2 
  30    chr30_286368     ZHar    G    A        0      0        2 
  30    chr30_286368   Sample    G    A        0      0        2 
  30    chr30_289803     AAsi    G    A        1      2        2 
  30    chr30_289803     AKia    G    A        1      2        2 
  30    chr30_289803     AOna    G    A        1      2        2 
  30    chr30_289803     ASom    G    A        1      2        2 
  30    chr30_289803     HCab    G    A        0      0        2 
  30    chr30_289803     HPrz    G    A        0      0        2 
  30    chr30_289803     ZBoe    G    A        0      0        2 
  30    chr30_289803     ZGre    G    A        0      0        2 
  30    chr30_289803     ZHar    G    A        0      0        2 
  30    chr30_289803   Sample    G    A        0      0        2 
  30    chr30_290477     AAsi    C    G        1      2        2 
  30    chr30_290477     AKia    C    G        0      0        2 
  30    chr30_290477     AOna    C    G        0      0        2 
  30    chr30_290477     ASom    C    G        0      0        2 
  30    chr30_290477     HCab    C    G        0      0        2 
  30    chr30_290477     HPrz    C    G        0      0        2 
  30    chr30_290477     ZBoe    C    G        0      0        2 
  30    chr30_290477     ZGre    C    G        0      0        2 
  30    chr30_290477     ZHar    C    G        0      0        2 
  30    chr30_290477   Sample    C    G        0      0        2 
  30    chr30_290569     AAsi    A    G        0      0        2 
  30    chr30_290569     AKia    A    G        0      0        2 
  30    chr30_290569     AOna    A    G        0      0        2 
  30    chr30_290569     ASom    A    G        0      0        2 
  30    chr30_290569     HCab    A    G        1      2        2 
  30    chr30_290569     HPrz    A    G        1      2        2 
  30    chr30_290569     ZBoe    A    G        0      0        2 
  30    chr30_290569     ZGre    A    G        0      0        2 
  30    chr30_290569     ZHar    A    G        0      0        2 
  30    chr30_290569   Sample    A    G        1      2        2 
  30    chr30_300056     AAsi    C    G        0      0        2 
  30    chr30_300056     AKia    C    G        0      0        2 
  30    chr30_300056     AOna    C    G        0      0        2 
  30    chr30_300056     ASom    C    G        0      0        2 
  30    chr30_300056     HCab    C    G        1      2        2 
  30    chr30_300056     HPrz    C    G        1      2        2 
  30    chr30_300056     ZBoe    C    G        0      0        2 
  30    chr30_300056     ZGre    C    G        0      0        2 
  30    chr30_300056     ZHar    C    G        0      0        2 
  30    chr30_300056   Sample    C    G        1      2        2 
  30    chr30_302036     AAsi    G    C        0      0        2 
  30    chr30_302036     AKia    G    C      0.5      1        2 
  30    chr30_302036     AOna    G    C        0      0        2 
  30    chr30_302036     ASom    G    C        0      0        2 
  30    chr30_302036     HCab    G    C        0      0        2 
  30    chr30_302036     HPrz    G    C        0      0        2 
  30    chr30_302036     ZBoe    G    C        0      0        2 
  30    chr30_302036     ZGre    G    C        0      0        2 
  30    chr30_302036     ZHar    G    C        0      0        2 
  30    chr30_302036   Sample    G    C        0      0        2 
  30    chr30_303085     AAsi    T    C        0      0        2 
  30    chr30_303085     AKia    T    C        0      0        2 
  30    chr30_303085     AOna    T    C        0      0        2 
  30    chr30_303085     ASom    T    C        0      0        2 
  30    chr30_303085     HCab    T    C        0      0        2 
  30    chr30_303085     HPrz    T    C        0      0        2 
  30    chr30_303085     ZBoe    T    C        0      0        2 
  30    chr30_303085     ZGre    T    C      0.5      1        2 
  30    chr30_303085     ZHar    T    C        0      0        2 
  30    chr30_303085   Sample    T    C        0      0        2 
  30    chr30_315075     AAsi    A    C        0      0        2 
  30    chr30_315075     AKia    A    C        0      0        2 
  30    chr30_315075     AOna    A    C        1      2        2 
  30    chr30_315075     ASom    A    C        0      0        2 
  30    chr30_315075     HCab    A    C        0      0        2 
  30    chr30_315075     HPrz    A    C        0      0        2 
  30    chr30_315075     ZBoe    A    C        0      0        2 
  30    chr30_315075     ZGre    A    C        0      0        2 
  30    chr30_315075     ZHar    A    C        0      0        2 
  30    chr30_315075   Sample    A    C        0      0        2 
  30    chr30_317494     AAsi    A    G        0      0        2 
  30    chr30_317494     AKia    A    G        0      0        2 
  30    chr30_317494     AOna    A    G        0      0        2 
  30    chr30_317494     ASom    A    G        0      0        2 
  30    chr30_317494     HCab    A    G        1      2        2 
  30    chr30_317494     HPrz    A    G        1      2        2 
  30    chr30_317494     ZBoe    A    G        0      0        2 
  30    chr30_317494     ZGre    A    G        0      0        2 
  30    chr30_317494     ZHar    A    G        0      0        2 
  30    chr30_317494   Sample    A    G        1      2        2 
  30    chr30_318404     AAsi    G    A        1      2        2 
  30    chr30_318404     AKia    G    A        1      2        2 
  30    chr30_318404     AOna    G    A        1      2        2 
  30    chr30_318404     ASom    G    A        1      2        2 
  30    chr30_318404     HCab    G    A        0      0        2 
  30    chr30_318404     HPrz    G    A        0      0        2 
  30    chr30_318404     ZBoe    G    A        0      0        2 
  30    chr30_318404     ZGre    G    A        0      0        2 
  30    chr30_318404     ZHar    G    A        0      0        2 
  30    chr30_318404   Sample    G    A        0      0        2 
  30    chr30_320652     AAsi    T    C        0      0        2 
  30    chr30_320652     AKia    T    C        0      0        2 
  30    chr30_320652     AOna    T    C        0      0        2 
  30    chr30_320652     ASom    T    C        0      0        2 
  30    chr30_320652     HCab    T    C        0      0        2 
  30    chr30_320652     HPrz    T    C        0      0        2 
  30    chr30_320652     ZBoe    T    C        1      2        2 
  30    chr30_320652     ZGre    T    C        1      2        2 
  30    chr30_320652     ZHar    T    C        1      2        2 
  30    chr30_320652   Sample    T    C        0      0        2 
  30    chr30_334114     AAsi    T    C        1      2        2 
  30    chr30_334114     AKia    T    C        0      0        2 
  30    chr30_334114     AOna    T    C        0      0        2 
  30    chr30_334114     ASom    T    C        1      2        2 
  30    chr30_334114     HCab    T    C        0      0        2 
  30    chr30_334114     HPrz    T    C        0      0        2 
  30    chr30_334114     ZBoe    T    C        0      0        2 
  30    chr30_334114     ZGre    T    C        0      0        2 
  30    chr30_334114     ZHar    T    C        0      0        2 
  30    chr30_334114   Sample    T    C        0      0        2 
  30    chr30_340230     AAsi    C    T        0      0        2 
  30    chr30_340230     AKia    C    T        0      0        2 
  30    chr30_340230     AOna    C    T        0      0        2 
  30    chr30_340230     ASom    C    T        0      0        2 
  30    chr30_340230     HCab    C    T        0      0        2 
  30    chr30_340230     HPrz    C    T        0      0        2 
  30    chr30_340230     ZBoe    C    T        1      2        2 
  30    chr30_340230     ZGre    C    T        0      0        2 
  30    chr30_340230     ZHar    C    T        0      0        2 
  30    chr30_340230   Sample    C    T        0      0        2 
  30    chr30_359133     AAsi    A    G        0      0        2 
  30    chr30_359133     AKia    A    G        0      0        2 
  30    chr30_359133     AOna    A    G        0      0        2 
  30    chr30_359133     ASom    A    G        0      0        2 
  30    chr30_359133     HCab    A    G        1      2        2 
  30    chr30_359133     HPrz    A    G        1      2        2 
  30    chr30_359133     ZBoe    A    G        0      0        2 
  30    chr30_359133     ZGre    A    G        0      0        2 
  30    chr30_359133     ZHar    A    G        0      0        2 
  30    chr30_359133   Sample    A    G        1      2        2 
  30    chr30_363513     AAsi    C    T        0      0        2 
  30    chr30_363513     AKia    C    T        0      0        2 
  30    chr30_363513     AOna    C    T        0      0        2 
  30    chr30_363513     ASom    C    T        0      0        2 
  30    chr30_363513     HCab    C    T        1      2        2 
  30    chr30_363513     HPrz    C    T        1      2        2 
  30    chr30_363513     ZBoe    C    T        0      0        2 
  30    chr30_363513     ZGre    C    T        0      0        2 
  30    chr30_363513     ZHar    C    T        0      0        2 
  30    chr30_363513   Sample    C    T        1      2        2 
  30    chr30_365939     AAsi    G    A        0      0        2 
  30    chr30_365939     AKia    G    A      0.5      1        2 
  30    chr30_365939     AOna    G    A        0      0        2 
  30    chr30_365939     ASom    G    A        0      0        2 
  30    chr30_365939     HCab    G    A        0      0        2 
  30    chr30_365939     HPrz    G    A        0      0        2 
  30    chr30_365939     ZBoe    G    A        0      0        2 
  30    chr30_365939     ZGre    G    A        0      0        2 
  30    chr30_365939     ZHar    G    A        0      0        2 
  30    chr30_365939   Sample    G    A        0      0        2 
  30    chr30_366271     AAsi    G    A        0      0        2 
  30    chr30_366271     AKia    G    A        0      0        2 
  30    chr30_366271     AOna    G    A        0      0        2 
  30    chr30_366271     ASom    G    A        0      0        2 
  30    chr30_366271     HCab    G    A        1      2        2 
  30    chr30_366271     HPrz    G    A        1      2        2 
  30    chr30_366271     ZBoe    G    A        0      0        2 
  30    chr30_366271     ZGre    G    A        0      0        2 
  30    chr30_366271     ZHar    G    A        0      0        2 
  30    chr30_366271   Sample    G    A        1      2        2 
  30    chr30_367044     AAsi    T    C        0      0        2 
  30    chr30_367044     AKia    T    C        0      0        2 
  30    chr30_367044     AOna    T    C        0      0        2 
  30    chr30_367044     ASom    T    C        0      0        2 
  30    chr30_367044     HCab    T    C        0      0        2 
  30    chr30_367044     HPrz    T    C        0      0        2 
  30    chr30_367044     ZBoe    T    C        0      0        2 
  30    chr30_367044     ZGre    T    C        0      0        2 
  30    chr30_367044     ZHar    T    C        1      2        2 
  30    chr30_367044   Sample    T    C        0      0        2 
  30    chr30_380285     AAsi    A    G        1      2        2 
  30    chr30_380285     AKia    A    G        0      0        2 
  30    chr30_380285     AOna    A    G        0      0        2 
  30    chr30_380285     ASom    A    G        1      2        2 
  30    chr30_380285     HCab    A    G        0      0        2 
  30    chr30_380285     HPrz    A    G        0      0        2 
  30    chr30_380285     ZBoe    A    G        0      0        2 
  30    chr30_380285     ZGre    A    G        0      0        2 
  30    chr30_380285     ZHar    A    G        0      0        2 
  30    chr30_380285   Sample    A    G        0      0        2 
  30    chr30_397615     AAsi    A    G        0      0        2 
  30    chr30_397615     AKia    A    G        0      0        2 
  30    chr30_397615     AOna    A    G        0      0        2 
  30    chr30_397615     ASom    A    G        0      0        2 
  30    chr30_397615     HCab    A    G        0      0        2 
  30    chr30_397615     HPrz    A    G        0      0        2 
  30    chr30_397615     ZBoe    A    G        0      0        2 
  30    chr30_397615     ZGre    A    G        0      0        2 
  30    chr30_397615     ZHar    A    G        1      2        2 
  30    chr30_397615   Sample    A    G        0      0        2 
  30    chr30_414490     AAsi    A    G        0      0        2 
  30    chr30_414490     AKia    A    G        0      0        2 
  30    chr30_414490     AOna    A    G        0      0        2 
  30    chr30_414490     ASom    A    G        0      0        2 
  30    chr30_414490     HCab    A    G        0      0        2 
  30    chr30_414490     HPrz    A    G        0      0        2 
  30    chr30_414490     ZBoe    A    G        0      0        2 
  30    chr30_414490     ZGre    A    G        1      2        2 
  30    chr30_414490     ZHar    A    G        0      0        2 
  30    chr30_414490   Sample    A    G        0      0        2 
  30    chr30_419504     AAsi    A    G        1      2        2 
  30    chr30_419504     AKia    A    G        0      0        2 
  30    chr30_419504     AOna    A    G        0      0        2 
  30    chr30_419504     ASom    A    G        0      0        2 
  30    chr30_419504     HCab    A    G        0      0        2 
  30    chr30_419504     HPrz    A    G        0      0        2 
  30    chr30_419504     ZBoe    A    G        0      0        2 
  30    chr30_419504     ZGre    A    G        0      0        2 
  30    chr30_419504     ZHar    A    G        0      0        2 
  30    chr30_419504   Sample    A    G        0      0        2 
  30    chr30_430968     AAsi    G    A        0      0        2 
  30    chr30_430968     AKia    G    A        0      0        2 
  30    chr30_430968     AOna    G    A        0      0        2 
  30    chr30_430968     ASom    G    A        0      0        2 
  30    chr30_430968     HCab    G    A        1      2        2 
  30    chr30_430968     HPrz    G    A        1      2        2 
  30    chr30_430968     ZBoe    G    A        0      0        2 
  30    chr30_430968     ZGre    G    A        0      0        2 
  30    chr30_430968     ZHar    G    A        0      0        2 
  30    chr30_430968   Sample    G    A        1      2        2 
  30    chr30_445060     AAsi    C    T        0      0        2 
  30    chr30_445060     AKia    C    T        0      0        2 
  30    chr30_445060     AOna    C    T        0      0        2 
  30    chr30_445060     ASom    C    T        0      0        2 
  30    chr30_445060     HCab    C    T        1      2        2 
  30    chr30_445060     HPrz    C    T        1      2        2 
  30    chr30_445060     ZBoe    C    T        0      0        2 
  30    chr30_445060     ZGre    C    T        0      0        2 
  30    chr30_445060     ZHar    C    T        0      0        2 
  30    chr30_445060   Sample    C    T        1      2        2 
  30    chr30_453435     AAsi    A    G        0      0        2 
  30    chr30_453435     AKia    A    G        0      0        2 
  30    chr30_453435     AOna    A    G        0      0        2 
  30    chr30_453435     ASom    A    G        0      0        2 
  30    chr30_453435     HCab    A    G        0      0        2 
  30    chr30_453435     HPrz    A    G        0      0        2 
  30    chr30_453435     ZBoe    A    G        0      0        2 
  30    chr30_453435     ZGre    A    G        0      0        2 
  30    chr30_453435     ZHar    A    G        1      2        2 
  30    chr30_453435   Sample    A    G        0      0        2 
  30    chr30_463322     AAsi    T    C        1      2        2 
  30    chr30_463322     AKia    T    C        0      0        2 
  30    chr30_463322     AOna    T    C        0      0        2 
  30    chr30_463322     ASom    T    C        0      0        2 
  30    chr30_463322     HCab    T    C        0      0        2 
  30    chr30_463322     HPrz    T    C        0      0        2 
  30    chr30_463322     ZBoe    T    C        1      2        2 
  30    chr30_463322     ZGre    T    C        0      0        2 
  30    chr30_463322     ZHar    T    C        0      0        2 
  30    chr30_463322   Sample    T    C        0      0        2 
  30    chr30_463372     AAsi    C    T        0      0        2 
  30    chr30_463372     AKia    C    T        0      0        2 
  30    chr30_463372     AOna    C    T        0      0        2 
  30    chr30_463372     ASom    C    T        0      0        2 
  30    chr30_463372     HCab    C    T        0      0        2 
  30    chr30_463372     HPrz    C    T        0      0        2 
  30    chr30_463372     ZBoe    C    T      0.5      1        2 
  30    chr30_463372     ZGre    C    T        0      0        2 
  30    chr30_463372     ZHar    C    T        0      0        2 
  30    chr30_463372   Sample    C    T        0      0        2 
  30    chr30_463729     AAsi    A    G        0      0        2 
  30    chr30_463729     AKia    A    G        0      0        2 
  30    chr30_463729     AOna    A    G        0      0        2 
  30    chr30_463729     ASom    A    G        0      0        2 
  30    chr30_463729     HCab    A    G        1      2        2 
  30    chr30_463729     HPrz    A    G        1      2        2 
  30    chr30_463729     ZBoe    A    G        0      0        2 
  30    chr30_463729     ZGre    A    G        0      0        2 
  30    chr30_463729     ZHar    A    G        0      0        2 
  30    chr30_463729   Sample    A    G        1      2        2 
  30    chr30_464522     AAsi    G    C        0      0        2 
  30    chr30_464522     AKia    G    C        0      0        2 
  30    chr30_464522     AOna    G    C        0      0        2 
  30    chr30_464522     ASom    G    C        0      0        2 
  30    chr30_464522     HCab    G    C        0      0        2 
  30    chr30_464522     HPrz    G    C        0      0        2 
  30    chr30_464522     ZBoe    G    C      0.5      1        2 
  30    chr30_464522     ZGre    G    C        0      0        2 
  30    chr30_464522     ZHar    G    C        0      0        2 
  30    chr30_464522   Sample    G    C        0      0        2 
  30    chr30_476019     AAsi    A    T        0      0        2 
  30    chr30_476019     AKia    A    T        0      0        2 
  30    chr30_476019     AOna    A    T      0.5      1        2 
  30    chr30_476019     ASom    A    T        0      0        2 
  30    chr30_476019     HCab    A    T        0      0        2 
  30    chr30_476019     HPrz    A    T        0      0        2 
  30    chr30_476019     ZBoe    A    T        0      0        2 
  30    chr30_476019     ZGre    A    T        0      0        2 
  30    chr30_476019     ZHar    A    T        0      0        2 
  30    chr30_476019   Sample    A    T        0      0        2 
  30    chr30_481336     AAsi    C    T        0      0        2 
  30    chr30_481336     AKia    C    T        0      0        2 
  30    chr30_481336     AOna    C    T        0      0        2 
  30    chr30_481336     ASom    C    T        0      0        2 
  30    chr30_481336     HCab    C    T        1      2        2 
  30    chr30_481336     HPrz    C    T        1      2        2 
  30    chr30_481336     ZBoe    C    T        0      0        2 
  30    chr30_481336     ZGre    C    T        0      0        2 
  30    chr30_481336     ZHar    C    T        0      0        2 
  30    chr30_481336   Sample    C    T        1      2        2 
  30    chr30_481935     AAsi    T    C        0      0        2 
  30    chr30_481935     AKia    T    C        0      0        2 
  30    chr30_481935     AOna    T    C        0      0        2 
  30    chr30_481935     ASom    T    C        0      0        2 
  30    chr30_481935     HCab    T    C        1      2        2 
  30    chr30_481935     HPrz    T    C        1      2        2 
  30    chr30_481935     ZBoe    T    C        0      0        2 
  30    chr30_481935     ZGre    T    C        0      0        2 
  30    chr30_481935     ZHar    T    C        0      0        2 
  30    chr30_481935   Sample    T    C        1      2        2 
  30    chr30_484955     AAsi    T    C        0      0        2 
  30    chr30_484955     AKia    T    C        0      0        2 
  30    chr30_484955     AOna    T    C        0      0        2 
  30    chr30_484955     ASom    T    C        0      0        2 
  30    chr30_484955     HCab    T    C        1      2        2 
  30    chr30_484955     HPrz    T    C        1      2        2 
  30    chr30_484955     ZBoe    T    C        0      0        2 
  30    chr30_484955     ZGre    T    C        0      0        2 
  30    chr30_484955     ZHar    T    C        0      0        2 
  30    chr30_484955   Sample    T    C        1      2        2 
  30    chr30_487677     AAsi    C    T        0      0        2 
  30    chr30_487677     AKia    C    T        0      0        2 
  30    chr30_487677     AOna    C    T        0      0        2 
  30    chr30_487677     ASom    C    T        0      0        2 
  30    chr30_487677     HCab    C    T        1      2        2 
  30    chr30_487677     HPrz    C    T        1      2        2 
  30    chr30_487677     ZBoe    C    T        0      0        2 
  30    chr30_487677     ZGre    C    T        0      0        2 
  30    chr30_487677     ZHar    C    T        0      0        2 
  30    chr30_487677   Sample    C    T        1      2        2 
  30    chr30_491004     AAsi    C    T        0      0        2 
  30    chr30_491004     AKia    C    T        0      0        2 
  30    chr30_491004     AOna    C    T        0      0        2 
  30    chr30_491004     ASom    C    T        0      0        2 
  30    chr30_491004     HCab    C    T        0      0        2 
  30    chr30_491004     HPrz    C    T        0      0        2 
  30    chr30_491004     ZBoe    C    T        0      0        2 
  30    chr30_491004     ZGre    C    T      0.5      1        2 
  30    chr30_491004     ZHar    C    T        0      0        2 
  30    chr30_491004   Sample    C    T        0      0        2 
  30    chr30_491991     AAsi    C    T        0      0        2 
  30    chr30_491991     AKia    C    T        0      0        2 
  30    chr30_491991     AOna    C    T        0      0        2 
  30    chr30_491991     ASom    C    T        0      0        2 
  30    chr30_491991     HCab    C    T        1      2        2 
  30    chr30_491991     HPrz    C    T        1      2        2 
  30    chr30_491991     ZBoe    C    T        0      0        2 
  30    chr30_491991     ZGre    C    T        0      0        2 
  30    chr30_491991     ZHar    C    T        0      0        2 
  30    chr30_491991   Sample    C    T        1      2        2 
  30    chr30_497769     AAsi    C    T        0      0        2 
  30    chr30_497769     AKia    C    T        0      0        2 
  30    chr30_497769     AOna    C    T        0      0        2 
  30    chr30_497769     ASom    C    T        0      0        2 
  30    chr30_497769     HCab    C    T        1      2        2 
  30    chr30_497769     HPrz    C    T        1      2        2 
  30    chr30_497769     ZBoe    C    T        0      0        2 
  30    chr30_497769     ZGre    C    T        0      0        2 
  30    chr30_497769     ZHar    C    T        0      0        2 
  30    chr30_497769   Sample    C    T        1      2        2 
  30    chr30_516223     AAsi    A    G        0      0        2 
  30    chr30_516223     AKia    A    G        0      0        2 
  30    chr30_516223     AOna    A    G        0      0        2 
  30    chr30_516223     ASom    A    G        0      0        2 
  30    chr30_516223     HCab    A    G      0.5      1        2 
  30    chr30_516223     HPrz    A    G      0.5      1        2 
  30    chr30_516223     ZBoe    A    G        0      0        2 
  30    chr30_516223     ZGre    A    G        0      0        2 
  30    chr30_516223     ZHar    A    G        0      0        2 
  30    chr30_516223   Sample    A    G        0      0        2 
  30    chr30_523637     AAsi    T    G        1      2        2 
  30    chr30_523637     AKia    T    G        0      0        2 
  30    chr30_523637     AOna    T    G        0      0        2 
  30    chr30_523637     ASom    T    G        1      2        2 
  30    chr30_523637     HCab    T    G        0      0        2 
  30    chr30_523637     HPrz    T    G        0      0        2 
  30    chr30_523637     ZBoe    T    G        1      2        2 
  30    chr30_523637     ZGre    T    G        0      0        2 
  30    chr30_523637     ZHar    T    G        1      2        2 
  30    chr30_523637   Sample    T    G        0      0        2 
  30    chr30_539170     AAsi    C    A        0      0        2 
  30    chr30_539170     AKia    C    A        0      0        2 
  30    chr30_539170     AOna    C    A        0      0        2 
  30    chr30_539170     ASom    C    A        0      0        2 
  30    chr30_539170     HCab    C    A        0      0        2 
  30    chr30_539170     HPrz    C    A        0      0        2 
  30    chr30_539170     ZBoe    C    A        0      0        2 
  30    chr30_539170     ZGre    C    A        1      2        2 
  30    chr30_539170     ZHar    C    A        0      0        2 
  30    chr30_539170   Sample    C    A        0      0        2 
  30    chr30_579105     AAsi    T    C        0      0        2 
  30    chr30_579105     AKia    T    C        0      0        2 
  30    chr30_579105     AOna    T    C        0      0        2 
  30    chr30_579105     ASom    T    C        0      0        2 
  30    chr30_579105     HCab    T    C      0.5      1        2 
  30    chr30_579105     HPrz    T    C      0.5      1        2 
  30    chr30_579105     ZBoe    T    C        0      0        2 
  30    chr30_579105     ZGre    T    C        0      0        2 
  30    chr30_579105     ZHar    T    C        0      0        2 
  30    chr30_579105   Sample    T    C        0      0        2 
  30    chr30_580436     AAsi    G    A        0      0        2 
  30    chr30_580436     AKia    G    A        0      0        2 
  30    chr30_580436     AOna    G    A        0      0        2 
  30    chr30_580436     ASom    G    A        0      0        2 
  30    chr30_580436     HCab    G    A        1      2        2 
  30    chr30_580436     HPrz    G    A        1      2        2 
  30    chr30_580436     ZBoe    G    A        0      0        2 
  30    chr30_580436     ZGre    G    A        0      0        2 
  30    chr30_580436     ZHar    G    A        0      0        2 
  30    chr30_580436   Sample    G    A        1      2        2 
  30    chr30_585119     AAsi    T    C        0      0        2 
  30    chr30_585119     AKia    T    C        1      2        2 
  30    chr30_585119     AOna    T    C        0      0        2 
  30    chr30_585119     ASom    T    C        0      0        2 
  30    chr30_585119     HCab    T    C        1      2        2 
  30    chr30_585119     HPrz    T    C        1      2        2 
  30    chr30_585119     ZBoe    T    C        0      0        2 
  30    chr30_585119     ZGre    T    C        0      0        2 
  30    chr30_585119     ZHar    T    C        0      0        2 
  30    chr30_585119   Sample    T    C        1      2        2 
  30    chr30_602335     AAsi    G    A        0      0        2 
  30    chr30_602335     AKia    G    A        0      0        2 
  30    chr30_602335     AOna    G    A        0      0        2 
  30    chr30_602335     ASom    G    A        0      0        2 
  30    chr30_602335     HCab    G    A        1      2        2 
  30    chr30_602335     HPrz    G    A        1      2        2 
  30    chr30_602335     ZBoe    G    A        0      0        2 
  30    chr30_602335     ZGre    G    A        0      0        2 
  30    chr30_602335     ZHar    G    A        0      0        2 
  30    chr30_602335   Sample    G    A        1      2        2 
  30    chr30_614808     AAsi    T    C        0      0        2 
  30    chr30_614808     AKia    T    C        0      0        2 
  30    chr30_614808     AOna    T    C        0      0        2 
  30    chr30_614808     ASom    T    C        0      0        2 
  30    chr30_614808     HCab    T    C      0.5      1        2 
  30    chr30_614808     HPrz    T    C      0.5      1        2 
  30    chr30_614808     ZBoe    T    C        0      0        2 
  30    chr30_614808     ZGre    T    C        0      0        2 
  30    chr30_614808     ZHar    T    C        0      0        2 
  30    chr30_614808   Sample    T    C        0      0        2 
  30    chr30_648026     AAsi    G    A        0      0        2 
  30    chr30_648026     AKia    G    A        0      0        2 
  30    chr30_648026     AOna    G    A        0      0        2 
  30    chr30_648026     ASom    G    A        0      0        2 
  30    chr30_648026     HCab    G    A        1      2        2 
  30    chr30_648026     HPrz    G    A        1      2        2 
  30    chr30_648026     ZBoe    G    A        0      0        2 
  30    chr30_648026     ZGre    G    A        0      0        2 
  30    chr30_648026     ZHar    G    A        0      0        2 
  30    chr30_648026   Sample    G    A        1      2        2 
  30    chr30_650369     AAsi    C    T        1      2        2 
  30    chr30_650369     AKia    C    T        0      0        2 
  30    chr30_650369     AOna    C    T        0      0        2 
  30    chr30_650369     ASom    C    T        1      2        2 
  30    chr30_650369     HCab    C    T        0      0        2 
  30    chr30_650369     HPrz    C    T        0      0        2 
  30    chr30_650369     ZBoe    C    T        0      0        2 
  30    chr30_650369     ZGre    C    T        0      0        2 
  30    chr30_650369     ZHar    C    T        0      0        2 
  30    chr30_650369   Sample    C    T        0      0        2 
  30    chr30_650812     AAsi    A    G        0      0        2 
  30    chr30_650812     AKia    A    G        0      0        2 
  30    chr30_650812     AOna    A    G        0      0        2 
  30    chr30_650812     ASom    A    G        0      0        2 
  30    chr30_650812     HCab    A    G        0      0        2 
  30    chr30_650812     HPrz    A    G        0      0        2 
  30    chr30_650812     ZBoe    A    G        0      0        2 
  30    chr30_650812     ZGre    A    G        1      2        2 
  30    chr30_650812     ZHar    A    G        0      0        2 
  30    chr30_650812   Sample    A    G        0      0        2 
  30    chr30_655424     AAsi    G    A        0      0        2 
  30    chr30_655424     AKia    G    A        0      0        2 
  30    chr30_655424     AOna    G    A        0      0        2 
  30    chr30_655424     ASom    G    A        0      0        2 
  30    chr30_655424     HCab    G    A        0      0        2 
  30    chr30_655424     HPrz    G    A        0      0        2 
  30    chr30_655424     ZBoe    G    A      0.5      1        2 
  30    chr30_655424     ZGre    G    A        0      0        2 
  30    chr30_655424     ZHar    G    A        0      0        2 
  30    chr30_655424   Sample    G    A        0      0        2 
  30    chr30_656480     AAsi    G    A        0      0        2 
  30    chr30_656480     AKia    G    A        0      0        2 
  30    chr30_656480     AOna    G    A        0      0        2 
  30    chr30_656480     ASom    G    A        0      0        2 
  30    chr30_656480     HCab    G    A        1      2        2 
  30    chr30_656480     HPrz    G    A        1      2        2 
  30    chr30_656480     ZBoe    G    A        0      0        2 
  30    chr30_656480     ZGre    G    A        0      0        2 
  30    chr30_656480     ZHar    G    A        0      0        2 
  30    chr30_656480   Sample    G    A        1      2        2 
  30    chr30_661432     AAsi    G    A        0      0        2 
  30    chr30_661432     AKia    G    A        0      0        2 
  30    chr30_661432     AOna    G    A        0      0        2 
  30    chr30_661432     ASom    G    A        0      0        2 
  30    chr30_661432     HCab    G    A        1      2        2 
  30    chr30_661432     HPrz    G    A        1      2        2 
  30    chr30_661432     ZBoe    G    A        0      0        2 
  30    chr30_661432     ZGre    G    A        0      0        2 
  30    chr30_661432     ZHar    G    A        0      0        2 
  30    chr30_661432   Sample    G    A        1      2        2 
  30    chr30_661741     AAsi    T    C        0      0        2 
  30    chr30_661741     AKia    T    C        0      0        2 
  30    chr30_661741     AOna    T    C        0      0        2 
  30    chr30_661741     ASom    T    C        0      0        2 
  30    chr30_661741     HCab    T    C      0.5      1        2 
  30    chr30_661741     HPrz    T    C        0      0        2 
  30    chr30_661741     ZBoe    T    C        0      0        2 
  30    chr30_661741     ZGre    T    C        0      0        2 
  30    chr30_661741     ZHar    T    C        0      0        2 
  30    chr30_661741   Sample    T    C        0      0        2 
  30    chr30_676422     AAsi    T    C        0      0        2 
  30    chr30_676422     AKia    T    C        0      0        2 
  30    chr30_676422     AOna    T    C        0      0        2 
  30    chr30_676422     ASom    T    C        0      0        2 
  30    chr30_676422     HCab    T    C        1      2        2 
  30    chr30_676422     HPrz    T    C        1      2        2 
  30    chr30_676422     ZBoe    T    C        0      0        2 
  30    chr30_676422     ZGre    T    C        0      0        2 
  30    chr30_676422     ZHar    T    C        0      0        2 
  30    chr30_676422   Sample    T    C        1      2        2 
  30    chr30_677264     AAsi    C    T      0.5      1        2 
  30    chr30_677264     AKia    C    T        0      0        2 
  30    chr30_677264     AOna    C    T        0      0        2 
  30    chr30_677264     ASom    C    T        0      0        2 
  30    chr30_677264     HCab    C    T        0      0        2 
  30    chr30_677264     HPrz    C    T        0      0        2 
  30    chr30_677264     ZBoe    C    T        0      0        2 
  30    chr30_677264     ZGre    C    T        0      0        2 
  30    chr30_677264     ZHar    C    T        0      0        2 
  30    chr30_677264   Sample    C    T        0      0        2 
  30    chr30_680694     AAsi    T    C        0      0        2 
  30    chr30_680694     AKia    T    C        0      0        2 
  30    chr30_680694     AOna    T    C        0      0        2 
  30    chr30_680694     ASom    T    C        0      0        2 
  30    chr30_680694     HCab    T    C        1      2        2 
  30    chr30_680694     HPrz    T    C        1      2        2 
  30    chr30_680694     ZBoe    T    C        0      0        2 
  30    chr30_680694     ZGre    T    C        0      0        2 
  30    chr30_680694     ZHar    T    C        0      0        2 
  30    chr30_680694   Sample    T    C        1      2        2 
  30    chr30_694218     AAsi    C    T        0      0        2 
  30    chr30_694218     AKia    C    T        0      0        2 
  30    chr30_694218     AOna    C    T        0      0        2 
  30    chr30_694218     ASom    C    T        0      0        2 
  30    chr30_694218     HCab    C    T        1      2        2 
  30    chr30_694218     HPrz    C    T        1      2        2 
  30    chr30_694218     ZBoe    C    T        0      0        2 
  30    chr30_694218     ZGre    C    T        0      0        2 
  30    chr30_694218     ZHar    C    T        0      0        2 
  30    chr30_694218   Sample    C    T        1      2        2 
  30    chr30_696785     AAsi    A    G        0      0        2 
  30    chr30_696785     AKia    A    G        1      2        2 
  30    chr30_696785     AOna    A    G        0      0        2 
  30    chr30_696785     ASom    A    G        0      0        2 
  30    chr30_696785     HCab    A    G        0      0        2 
  30    chr30_696785     HPrz    A    G        0      0        2 
  30    chr30_696785     ZBoe    A    G        0      0        2 
  30    chr30_696785     ZGre    A    G        0      0        2 
  30    chr30_696785     ZHar    A    G        0      0        2 
  30    chr30_696785   Sample    A    G        0      0        2 
  30    chr30_699511     AAsi    G    C        0      0        2 
  30    chr30_699511     AKia    G    C        0      0        2 
  30    chr30_699511     AOna    G    C        0      0        2 
  30    chr30_699511     ASom    G    C        0      0        2 
  30    chr30_699511     HCab    G    C        0      0        2 
  30    chr30_699511     HPrz    G    C      0.5      1        2 
  30    chr30_699511     ZBoe    G    C        0      0        2 
  30    chr30_699511     ZGre    G    C        0      0        2 
  30    chr30_699511     ZHar    G    C        0      0        2 
  30    chr30_699511   Sample    G    C        0      0        2 
  30    chr30_700467     AAsi    A    C        0      0        2 
  30    chr30_700467     AKia    A    C        0      0        2 
  30    chr30_700467     AOna    A    C        0      0        2 
  30    chr30_700467     ASom    A    C        0      0        2 
  30    chr30_700467     HCab    A    C        1      2        2 
  30    chr30_700467     HPrz    A    C        1      2        2 
  30    chr30_700467     ZBoe    A    C        0      0        2 
  30    chr30_700467     ZGre    A    C        0      0        2 
  30    chr30_700467     ZHar    A    C        0      0        2 
  30    chr30_700467   Sample    A    C        1      2        2 
  30    chr30_712428     AAsi    G    A        0      0        2 
  30    chr30_712428     AKia    G    A        0      0        2 
  30    chr30_712428     AOna    G    A        0      0        2 
  30    chr30_712428     ASom    G    A        0      0        2 
  30    chr30_712428     HCab    G    A        0      0        2 
  30    chr30_712428     HPrz    G    A      0.5      1        2 
  30    chr30_712428     ZBoe    G    A        0      0        2 
  30    chr30_712428     ZGre    G    A        0      0        2 
  30    chr30_712428     ZHar    G    A        0      0        2 
  30    chr30_712428   Sample    G    A        0      0        2 
  30    chr30_715563     AAsi    G    A        0      0        2 
  30    chr30_715563     AKia    G    A        0      0        2 
  30    chr30_715563     AOna    G    A        0      0        2 
  30    chr30_715563     ASom    G    A        0      0        2 
  30    chr30_715563     HCab    G    A        0      0        2 
  30    chr30_715563     HPrz    G    A        0      0        2 
  30    chr30_715563     ZBoe    G    A        1      2        2 
  30    chr30_715563     ZGre    G    A        0      0        2 
  30    chr30_715563     ZHar    G    A        0      0        2 
  30    chr30_715563   Sample    G    A        0      0        2 
  30    chr30_718076     AAsi    T    C        0      0        2 
  30    chr30_718076     AKia    T    C        0      0        2 
  30    chr30_718076     AOna    T    C      0.5      1        2 
  30    chr30_718076     ASom    T    C        0      0        2 
  30    chr30_718076     HCab    T    C        0      0        2 
  30    chr30_718076     HPrz    T    C        0      0        2 
  30    chr30_718076     ZBoe    T    C        0      0        2 
  30    chr30_718076     ZGre    T    C        0      0        2 
  30    chr30_718076     ZHar    T    C        0      0        2 
  30    chr30_718076   Sample    T    C        0      0        2 
  30    chr30_721166     AAsi    C    T        0      0        2 
  30    chr30_721166     AKia    C    T        0      0        2 
  30    chr30_721166     AOna    C    T        0      0        2 
  30    chr30_721166     ASom    C    T        0      0        2 
  30    chr30_721166     HCab    C    T        1      2        2 
  30    chr30_721166     HPrz    C    T        1      2        2 
  30    chr30_721166     ZBoe    C    T        0      0        2 
  30    chr30_721166     ZGre    C    T        0      0        2 
  30    chr30_721166     ZHar    C    T        0      0        2 
  30    chr30_721166   Sample    C    T        1      2        2 
  30    chr30_723551     AAsi    G    C        0      0        2 
  30    chr30_723551     AKia    G    C        0      0        2 
  30    chr30_723551     AOna    G    C        0      0        2 
  30    chr30_723551     ASom    G    C        0      0        2 
  30    chr30_723551     HCab    G    C        1      2        2 
  30    chr30_723551     HPrz    G    C        1      2        2 
  30    chr30_723551     ZBoe    G    C        0      0        2 
  30    chr30_723551     ZGre    G    C        0      0        2 
  30    chr30_723551     ZHar    G    C        0      0        2 
  30    chr30_723551   Sample    G    C        1      2        2 
  30    chr30_727755     AAsi    C    T        0      0        2 
  30    chr30_727755     AKia    C    T        0      0        2 
  30    chr30_727755     AOna    C    T        0      0        2 
  30    chr30_727755     ASom    C    T        0      0        2 
  30    chr30_727755     HCab    C    T        1      2        2 
  30    chr30_727755     HPrz    C    T        1      2        2 
  30    chr30_727755     ZBoe    C    T        0      0        2 
  30    chr30_727755     ZGre    C    T        0      0        2 
  30    chr30_727755     ZHar    C    T        0      0        2 
  30    chr30_727755   Sample    C    T        1      2        2 
  30    chr30_735264     AAsi    T    G      0.5      1        2 
  30    chr30_735264     AKia    T    G        0      0        2 
  30    chr30_735264     AOna    T    G        0      0        2 
  30    chr30_735264     ASom    T    G        0      0        2 
  30    chr30_735264     HCab    T    G        0      0        2 
  30    chr30_735264     HPrz    T    G        0      0        2 
  30    chr30_735264     ZBoe    T    G        0      0        2 
  30    chr30_735264     ZGre    T    G        0      0        2 
  30    chr30_735264     ZHar    T    G        0      0        2 
  30    chr30_735264   Sample    T    G        0      0        2 
  30    chr30_745912     AAsi    A    G        0      0        2 
  30    chr30_745912     AKia    A    G        0      0        2 
  30    chr30_745912     AOna    A    G        0      0        2 
  30    chr30_745912     ASom    A    G        0      0        2 
  30    chr30_745912     HCab    A    G        0      0        2 
  30    chr30_745912     HPrz    A    G        0      0        2 
  30    chr30_745912     ZBoe    A    G      0.5      1        2 
  30    chr30_745912     ZGre    A    G        0      0        2 
  30    chr30_745912     ZHar    A    G        0      0        2 
  30    chr30_745912   Sample    A    G        0      0        2 
  30    chr30_748138     AAsi    T    C        0      0        2 
  30    chr30_748138     AKia    T    C        0      0        2 
  30    chr30_748138     AOna    T    C        0      0        2 
  30    chr30_748138     ASom    T    C        0      0        2 
  30    chr30_748138     HCab    T    C        0      0        2 
  30    chr30_748138     HPrz    T    C        1      2        2 
  30    chr30_748138     ZBoe    T    C        0      0        2 
  30    chr30_748138     ZGre    T    C        0      0        2 
  30    chr30_748138     ZHar    T    C        0      0        2 
  30    chr30_748138   Sample    T    C        1      2        2 
  30    chr30_748469     AAsi    C    A        0      0        2 
  30    chr30_748469     AKia    C    A        0      0        2 
  30    chr30_748469     AOna    C    A        0      0        2 
  30    chr30_748469     ASom    C    A        0      0        2 
  30    chr30_748469     HCab    C    A        0      0        2 
  30    chr30_748469     HPrz    C    A      0.5      1        2 
  30    chr30_748469     ZBoe    C    A        0      0        2 
  30    chr30_748469     ZGre    C    A        0      0        2 
  30    chr30_748469     ZHar    C    A        0      0        2 
  30    chr30_748469   Sample    C    A        0      0        2 
  30    chr30_751110     AAsi    T    C        0      0        2 
  30    chr30_751110     AKia    T    C        0      0        2 
  30    chr30_751110     AOna    T    C        0      0        2 
  30    chr30_751110     ASom    T    C        0      0        2 
  30    chr30_751110     HCab    T    C        1      2        2 
  30    chr30_751110     HPrz    T    C        1      2        2 
  30    chr30_751110     ZBoe    T    C        0      0        2 
  30    chr30_751110     ZGre    T    C        0      0        2 
  30    chr30_751110     ZHar    T    C        0      0        2 
  30    chr30_751110   Sample    T    C        1      2        2 
  30    chr30_755929     AAsi    G    A        0      0        2 
  30    chr30_755929     AKia    G    A        0      0        2 
  30    chr30_755929     AOna    G    A        0      0        2 
  30    chr30_755929     ASom    G    A        0      0        2 
  30    chr30_755929     HCab    G    A        1      2        2 
  30    chr30_755929     HPrz    G    A      0.5      1        2 
  30    chr30_755929     ZBoe    G    A        0      0        2 
  30    chr30_755929     ZGre    G    A        0      0        2 
  30    chr30_755929     ZHar    G    A        0      0        2 
  30    chr30_755929   Sample    G    A        1      2        2 
  30    chr30_757226     AAsi    T    C      0.5      1        2 
  30    chr30_757226     AKia    T    C        0      0        2 
  30    chr30_757226     AOna    T    C        0      0        2 
  30    chr30_757226     ASom    T    C        0      0        2 
  30    chr30_757226     HCab    T    C        0      0        2 
  30    chr30_757226     HPrz    T    C        0      0        2 
  30    chr30_757226     ZBoe    T    C        0      0        2 
  30    chr30_757226     ZGre    T    C        0      0        2 
  30    chr30_757226     ZHar    T    C        0      0        2 
  30    chr30_757226   Sample    T    C        0      0        2 
  30    chr30_761916     AAsi    A    G        0      0        2 
  30    chr30_761916     AKia    A    G        0      0        2 
  30    chr30_761916     AOna    A    G        0      0        2 
  30    chr30_761916     ASom    A    G        0      0        2 
  30    chr30_761916     HCab    A    G        0      0        2 
  30    chr30_761916     HPrz    A    G        0      0        2 
  30    chr30_761916     ZBoe    A    G        0      0        2 
  30    chr30_761916     ZGre    A    G      0.5      1        2 
  30    chr30_761916     ZHar    A    G        0      0        2 
  30    chr30_761916   Sample    A    G        0      0        2 
  30    chr30_768021     AAsi    A    T        0      0        2 
  30    chr30_768021     AKia    A    T        0      0        2 
  30    chr30_768021     AOna    A    T        0      0        2 
  30    chr30_768021     ASom    A    T        0      0        2 
  30    chr30_768021     HCab    A    T        1      2        2 
  30    chr30_768021     HPrz    A    T        1      2        2 
  30    chr30_768021     ZBoe    A    T        0      0        2 
  30    chr30_768021     ZGre    A    T        0      0        2 
  30    chr30_768021     ZHar    A    T        0      0        2 
  30    chr30_768021   Sample    A    T        1      2        2 
  30    chr30_769802     AAsi    T    C        0      0        2 
  30    chr30_769802     AKia    T    C        0      0        2 
  30    chr30_769802     AOna    T    C        0      0        2 
  30    chr30_769802     ASom    T    C        0      0        2 
  30    chr30_769802     HCab    T    C        1      2        2 
  30    chr30_769802     HPrz    T    C        1      2        2 
  30    chr30_769802     ZBoe    T    C        0      0        2 
  30    chr30_769802     ZGre    T    C        0      0        2 
  30    chr30_769802     ZHar    T    C        0      0        2 
  30    chr30_769802   Sample    T    C        1      2        2 
  30    chr30_772065     AAsi    C    A        0      0        2 
  30    chr30_772065     AKia    C    A        0      0        2 
  30    chr30_772065     AOna    C    A        0      0        2 
  30    chr30_772065     ASom    C    A        0      0        2 
  30    chr30_772065     HCab    C    A        1      2        2 
  30    chr30_772065     HPrz    C    A        1      2        2 
  30    chr30_772065     ZBoe    C    A        0      0        2 
  30    chr30_772065     ZGre    C    A        0      0        2 
  30    chr30_772065     ZHar    C    A        0      0        2 
  30    chr30_772065   Sample    C    A        1      2        2 
  30    chr30_775194     AAsi    A    G        0      0        2 
  30    chr30_775194     AKia    A    G        0      0        2 
  30    chr30_775194     AOna    A    G        0      0        2 
  30    chr30_775194     ASom    A    G        0      0        2 
  30    chr30_775194     HCab    A    G        1      2        2 
  30    chr30_775194     HPrz    A    G        1      2        2 
  30    chr30_775194     ZBoe    A    G        0      0        2 
  30    chr30_775194     ZGre    A    G        0      0        2 
  30    chr30_775194     ZHar    A    G        0      0        2 
  30    chr30_775194   Sample    A    G        1      2        2 
  30    chr30_777187     AAsi    C    T        0      0        2 
  30    chr30_777187     AKia    C    T        0      0        2 
  30    chr30_777187     AOna    C    T        0      0        2 
  30    chr30_777187     ASom    C    T        0      0        2 
  30    chr30_777187     HCab    C    T        0      0        2 
  30    chr30_777187     HPrz    C    T        0      0        2 
  30    chr30_777187     ZBoe    C    T        0      0        2 
  30    chr30_777187     ZGre    C    T        1      2        2 
  30    chr30_777187     ZHar    C    T        0      0        2 
  30    chr30_777187   Sample    C    T        0      0        2 
  30    chr30_783765     AAsi    T    C        0      0        2 
  30    chr30_783765     AKia    T    C        1      2        2 
  30    chr30_783765     AOna    T    C        0      0        2 
  30    chr30_783765     ASom    T    C        0      0        2 
  30    chr30_783765     HCab    T    C        0      0        2 
  30    chr30_783765     HPrz    T    C        0      0        2 
  30    chr30_783765     ZBoe    T    C        0      0        2 
  30    chr30_783765     ZGre    T    C        0      0        2 
  30    chr30_783765     ZHar    T    C        0      0        2 
  30    chr30_783765   Sample    T    C        0      0        2 
  30    chr30_783803     AAsi    A    G        0      0        2 
  30    chr30_783803     AKia    A    G        0      0        2 
  30    chr30_783803     AOna    A    G        0      0        2 
  30    chr30_783803     ASom    A    G        0      0        2 
  30    chr30_783803     HCab    A    G        1      2        2 
  30    chr30_783803     HPrz    A    G        1      2        2 
  30    chr30_783803     ZBoe    A    G        0      0        2 
  30    chr30_783803     ZGre    A    G        0      0        2 
  30    chr30_783803     ZHar    A    G        0      0        2 
  30    chr30_783803   Sample    A    G        1      2        2 
  30    chr30_789768     AAsi    C    A        0      0        2 
  30    chr30_789768     AKia    C    A        0      0        2 
  30    chr30_789768     AOna    C    A        0      0        2 
  30    chr30_789768     ASom    C    A        0      0        2 
  30    chr30_789768     HCab    C    A        0      0        2 
  30    chr30_789768     HPrz    C    A        0      0        2 
  30    chr30_789768     ZBoe    C    A      0.5      1        2 
  30    chr30_789768     ZGre    C    A        0      0        2 
  30    chr30_789768     ZHar    C    A        0      0        2 
  30    chr30_789768   Sample    C    A        0      0        2 
  30    chr30_791077     AAsi    A    C        0      0        2 
  30    chr30_791077     AKia    A    C        0      0        2 
  30    chr30_791077     AOna    A    C        0      0        2 
  30    chr30_791077     ASom    A    C        0      0        2 
  30    chr30_791077     HCab    A    C      0.5      1        2 
  30    chr30_791077     HPrz    A    C        0      0        2 
  30    chr30_791077     ZBoe    A    C        0      0        2 
  30    chr30_791077     ZGre    A    C        0      0        2 
  30    chr30_791077     ZHar    A    C        0      0        2 
  30    chr30_791077   Sample    A    C        0      0        2 
  30    chr30_793442     AAsi    G    C        0      0        2 
  30    chr30_793442     AKia    G    C        0      0        2 
  30    chr30_793442     AOna    G    C        0      0        2 
  30    chr30_793442     ASom    G    C        0      0        2 
  30    chr30_793442     HCab    G    C        1      2        2 
  30    chr30_793442     HPrz    G    C        1      2        2 
  30    chr30_793442     ZBoe    G    C        0      0        2 
  30    chr30_793442     ZGre    G    C        0      0        2 
  30    chr30_793442     ZHar    G    C        0      0        2 
  30    chr30_793442   Sample    G    C        1      2        2 
  30    chr30_794250     AAsi    C    T        0      0        2 
  30    chr30_794250     AKia    C    T        1      2        2 
  30    chr30_794250     AOna    C    T        1      2        2 
  30    chr30_794250     ASom    C    T        0      0        2 
  30    chr30_794250     HCab    C    T        0      0        2 
  30    chr30_794250     HPrz    C    T        0      0        2 
  30    chr30_794250     ZBoe    C    T        0      0        2 
  30    chr30_794250     ZGre    C    T        0      0        2 
  30    chr30_794250     ZHar    C    T        0      0        2 
  30    chr30_794250   Sample    C    T        0      0        2 
  30    chr30_796524     AAsi    T    C        0      0        2 
  30    chr30_796524     AKia    T    C        0      0        2 
  30    chr30_796524     AOna    T    C        0      0        2 
  30    chr30_796524     ASom    T    C        0      0        2 
  30    chr30_796524     HCab    T    C        0      0        2 
  30    chr30_796524     HPrz    T    C        0      0        2 
  30    chr30_796524     ZBoe    T    C        0      0        2 
  30    chr30_796524     ZGre    T    C        0      0        2 
  30    chr30_796524     ZHar    T    C        1      2        2 
  30    chr30_796524   Sample    T    C        0      0        2 
  30    chr30_797893     AAsi    C    T        1      2        2 
  30    chr30_797893     AKia    C    T        0      0        2 
  30    chr30_797893     AOna    C    T      0.5      1        2 
  30    chr30_797893     ASom    C    T        1      2        2 
  30    chr30_797893     HCab    C    T        0      0        2 
  30    chr30_797893     HPrz    C    T        0      0        2 
  30    chr30_797893     ZBoe    C    T        0      0        2 
  30    chr30_797893     ZGre    C    T        0      0        2 
  30    chr30_797893     ZHar    C    T        0      0        2 
  30    chr30_797893   Sample    C    T        0      0        2 
  30    chr30_800362     AAsi    C    T        0      0        2 
  30    chr30_800362     AKia    C    T        1      2        2 
  30    chr30_800362     AOna    C    T        0      0        2 
  30    chr30_800362     ASom    C    T        0      0        2 
  30    chr30_800362     HCab    C    T        0      0        2 
  30    chr30_800362     HPrz    C    T        0      0        2 
  30    chr30_800362     ZBoe    C    T        0      0        2 
  30    chr30_800362     ZGre    C    T        0      0        2 
  30    chr30_800362     ZHar    C    T        0      0        2 
  30    chr30_800362   Sample    C    T        0      0        2 
  30    chr30_803599     AAsi    T    C        1      2        2 
  30    chr30_803599     AKia    T    C        0      0        2 
  30    chr30_803599     AOna    T    C        0      0        2 
  30    chr30_803599     ASom    T    C        1      2        2 
  30    chr30_803599     HCab    T    C        0      0        2 
  30    chr30_803599     HPrz    T    C        0      0        2 
  30    chr30_803599     ZBoe    T    C        0      0        2 
  30    chr30_803599     ZGre    T    C        0      0        2 
  30    chr30_803599     ZHar    T    C        0      0        2 
  30    chr30_803599   Sample    T    C        0      0        2 
  30    chr30_804086     AAsi    G    A        0      0        2 
  30    chr30_804086     AKia    G    A        0      0        2 
  30    chr30_804086     AOna    G    A        0      0        2 
  30    chr30_804086     ASom    G    A        0      0        2 
  30    chr30_804086     HCab    G    A        0      0        2 
  30    chr30_804086     HPrz    G    A      0.5      1        2 
  30    chr30_804086     ZBoe    G    A        0      0        2 
  30    chr30_804086     ZGre    G    A        0      0        2 
  30    chr30_804086     ZHar    G    A        0      0        2 
  30    chr30_804086   Sample    G    A        0      0        2 
  30    chr30_807478     AAsi    T    C      0.5      1        2 
  30    chr30_807478     AKia    T    C        0      0        2 
  30    chr30_807478     AOna    T    C        0      0        2 
  30    chr30_807478     ASom    T    C      0.5      1        2 
  30    chr30_807478     HCab    T    C        0      0        2 
  30    chr30_807478     HPrz    T    C        0      0        2 
  30    chr30_807478     ZBoe    T    C        0      0        2 
  30    chr30_807478     ZGre    T    C        0      0        2 
  30    chr30_807478     ZHar    T    C        0      0        2 
  30    chr30_807478   Sample    T    C        0      0        2 
  30    chr30_807821     AAsi    T    C        0      0        2 
  30    chr30_807821     AKia    T    C        0      0        2 
  30    chr30_807821     AOna    T    C      0.5      1        2 
  30    chr30_807821     ASom    T    C        0      0        2 
  30    chr30_807821     HCab    T    C        0      0        2 
  30    chr30_807821     HPrz    T    C        0      0        2 
  30    chr30_807821     ZBoe    T    C        0      0        2 
  30    chr30_807821     ZGre    T    C        0      0        2 
  30    chr30_807821     ZHar    T    C        0      0        2 
  30    chr30_807821   Sample    T    C        0      0        2 
  30    chr30_812277     AAsi    C    G        0      0        2 
  30    chr30_812277     AKia    C    G        0      0        2 
  30    chr30_812277     AOna    C    G        0      0        2 
  30    chr30_812277     ASom    C    G        0      0        2 
  30    chr30_812277     HCab    C    G        0      0        2 
  30    chr30_812277     HPrz    C    G      0.5      1        2 
  30    chr30_812277     ZBoe    C    G        0      0        2 
  30    chr30_812277     ZGre    C    G        0      0        2 
  30    chr30_812277     ZHar    C    G        0      0        2 
  30    chr30_812277   Sample    C    G        0      0        2 
  30    chr30_812866     AAsi    T    A        0      0        2 
  30    chr30_812866     AKia    T    A        0      0        2 
  30    chr30_812866     AOna    T    A        0      0        2 
  30    chr30_812866     ASom    T    A        0      0        2 
  30    chr30_812866     HCab    T    A        0      0        2 
  30    chr30_812866     HPrz    T    A        0      0        2 
  30    chr30_812866     ZBoe    T    A        0      0        2 
  30    chr30_812866     ZGre    T    A      0.5      1        2 
  30    chr30_812866     ZHar    T    A        0      0        2 
  30    chr30_812866   Sample    T    A        0      0        2 
  30    chr30_814081     AAsi    G    T        0      0        2 
  30    chr30_814081     AKia    G    T        0      0        2 
  30    chr30_814081     AOna    G    T        0      0        2 
  30    chr30_814081     ASom    G    T        0      0        2 
  30    chr30_814081     HCab    G    T        0      0        2 
  30    chr30_814081     HPrz    G    T        0      0        2 
  30    chr30_814081     ZBoe    G    T      0.5      1        2 
  30    chr30_814081     ZGre    G    T        0      0        2 
  30    chr30_814081     ZHar    G    T        0      0        2 
  30    chr30_814081   Sample    G    T        0      0        2 
  30    chr30_814398     AAsi    T    C        0      0        2 
  30    chr30_814398     AKia    T    C        0      0        2 
  30    chr30_814398     AOna    T    C        0      0        2 
  30    chr30_814398     ASom    T    C        0      0        2 
  30    chr30_814398     HCab    T    C        1      2        2 
  30    chr30_814398     HPrz    T    C        1      2        2 
  30    chr30_814398     ZBoe    T    C        0      0        2 
  30    chr30_814398     ZGre    T    C        0      0        2 
  30    chr30_814398     ZHar    T    C        0      0        2 
  30    chr30_814398   Sample    T    C        1      2        2 
  30    chr30_819733     AAsi    C    T        0      0        2 
  30    chr30_819733     AKia    C    T        0      0        2 
  30    chr30_819733     AOna    C    T        0      0        2 
  30    chr30_819733     ASom    C    T        0      0        2 
  30    chr30_819733     HCab    C    T        1      2        2 
  30    chr30_819733     HPrz    C    T        1      2        2 
  30    chr30_819733     ZBoe    C    T        0      0        2 
  30    chr30_819733     ZGre    C    T        0      0        2 
  30    chr30_819733     ZHar    C    T        0      0        2 
  30    chr30_819733   Sample    C    T        1      2        2 
  30    chr30_820975     AAsi    C    T        0      0        2 
  30    chr30_820975     AKia    C    T        0      0        2 
  30    chr30_820975     AOna    C    T      0.5      1        2 
  30    chr30_820975     ASom    C    T        0      0        2 
  30    chr30_820975     HCab    C    T        0      0        2 
  30    chr30_820975     HPrz    C    T        0      0        2 
  30    chr30_820975     ZBoe    C    T        0      0        2 
  30    chr30_820975     ZGre    C    T        0      0        2 
  30    chr30_820975     ZHar    C    T        0      0        2 
  30    chr30_820975   Sample    C    T        0      0        2 
  30    chr30_821938     AAsi    A    G        0      0        2 
  30    chr30_821938     AKia    A    G        0      0        2 
  30    chr30_821938     AOna    A    G        0      0        2 
  30    chr30_821938     ASom    A    G        0      0        2 
  30    chr30_821938     HCab    A    G        0      0        2 
  30    chr30_821938     HPrz    A    G        0      0        2 
  30    chr30_821938     ZBoe    A    G        0      0        2 
  30    chr30_821938     ZGre    A    G        0      0        2 
  30    chr30_821938     ZHar    A    G        1      2        2 
  30    chr30_821938   Sample    A    G        0      0        2 
  30    chr30_822752     AAsi    C    T        0      0        2 
  30    chr30_822752     AKia    C    T        0      0        2 
  30    chr30_822752     AOna    C    T        0      0        2 
  30    chr30_822752     ASom    C    T        0      0        2 
  30    chr30_822752     HCab    C    T        0      0        2 
  30    chr30_822752     HPrz    C    T        0      0        2 
  30    chr30_822752     ZBoe    C    T        0      0        2 
  30    chr30_822752     ZGre    C    T        1      2        2 
  30    chr30_822752     ZHar    C    T        0      0        2 
  30    chr30_822752   Sample    C    T        0      0        2 
  30    chr30_823475     AAsi    G    A        0      0        2 
  30    chr30_823475     AKia    G    A        0      0        2 
  30    chr30_823475     AOna    G    A        1      2        2 
  30    chr30_823475     ASom    G    A        0      0        2 
  30    chr30_823475     HCab    G    A        0      0        2 
  30    chr30_823475     HPrz    G    A        0      0        2 
  30    chr30_823475     ZBoe    G    A        0      0        2 
  30    chr30_823475     ZGre    G    A        0      0        2 
  30    chr30_823475     ZHar    G    A        0      0        2 
  30    chr30_823475   Sample    G    A        0      0        2 
  30    chr30_828078     AAsi    C    G        0      0        2 
  30    chr30_828078     AKia    C    G        1      2        2 
  30    chr30_828078     AOna    C    G        1      2        2 
  30    chr30_828078     ASom    C    G        0      0        2 
  30    chr30_828078     HCab    C    G        0      0        2 
  30    chr30_828078     HPrz    C    G        0      0        2 
  30    chr30_828078     ZBoe    C    G        0      0        2 
  30    chr30_828078     ZGre    C    G        0      0        2 
  30    chr30_828078     ZHar    C    G        0      0        2 
  30    chr30_828078   Sample    C    G        0      0        2 
  30    chr30_829430     AAsi    G    C        0      0        2 
  30    chr30_829430     AKia    G    C      0.5      1        2 
  30    chr30_829430     AOna    G    C        0      0        2 
  30    chr30_829430     ASom    G    C        0      0        2 
  30    chr30_829430     HCab    G    C        0      0        2 
  30    chr30_829430     HPrz    G    C        0      0        2 
  30    chr30_829430     ZBoe    G    C        0      0        2 
  30    chr30_829430     ZGre    G    C      0.5      1        2 
  30    chr30_829430     ZHar    G    C        0      0        2 
  30    chr30_829430   Sample    G    C        0      0        2 
  30    chr30_833599     AAsi    C    A        0      0        2 
  30    chr30_833599     AKia    C    A        0      0        2 
  30    chr30_833599     AOna    C    A        0      0        2 
  30    chr30_833599     ASom    C    A        0      0        2 
  30    chr30_833599     HCab    C    A        0      0        2 
  30    chr30_833599     HPrz    C    A        0      0        2 
  30    chr30_833599     ZBoe    C    A        0      0        2 
  30    chr30_833599     ZGre    C    A        1      2        2 
  30    chr30_833599     ZHar    C    A        0      0        2 
  30    chr30_833599   Sample    C    A        0      0        2 
  30    chr30_836242     AAsi    A    G        0      0        2 
  30    chr30_836242     AKia    A    G        0      0        2 
  30    chr30_836242     AOna    A    G        0      0        2 
  30    chr30_836242     ASom    A    G        0      0        2 
  30    chr30_836242     HCab    A    G        0      0        2 
  30    chr30_836242     HPrz    A    G        0      0        2 
  30    chr30_836242     ZBoe    A    G      0.5      1        2 
  30    chr30_836242     ZGre    A    G        0      0        2 
  30    chr30_836242     ZHar    A    G        0      0        2 
  30    chr30_836242   Sample    A    G        0      0        2 
  30    chr30_839228     AAsi    C    T        1      2        2 
  30    chr30_839228     AKia    C    T        0      0        2 
  30    chr30_839228     AOna    C    T        0      0        2 
  30    chr30_839228     ASom    C    T        1      2        2 
  30    chr30_839228     HCab    C    T        0      0        2 
  30    chr30_839228     HPrz    C    T        0      0        2 
  30    chr30_839228     ZBoe    C    T        0      0        2 
  30    chr30_839228     ZGre    C    T        0      0        2 
  30    chr30_839228     ZHar    C    T        0      0        2 
  30    chr30_839228   Sample    C    T        0      0        2 
  30    chr30_839391     AAsi    A    G      0.5      1        2 
  30    chr30_839391     AKia    A    G        0      0        2 
  30    chr30_839391     AOna    A    G        0      0        2 
  30    chr30_839391     ASom    A    G        0      0        2 
  30    chr30_839391     HCab    A    G        0      0        2 
  30    chr30_839391     HPrz    A    G        0      0        2 
  30    chr30_839391     ZBoe    A    G        0      0        2 
  30    chr30_839391     ZGre    A    G        0      0        2 
  30    chr30_839391     ZHar    A    G        0      0        2 
  30    chr30_839391   Sample    A    G        0      0        2 
  30    chr30_844301     AAsi    T    C        0      0        2 
  30    chr30_844301     AKia    T    C        0      0        2 
  30    chr30_844301     AOna    T    C        0      0        2 
  30    chr30_844301     ASom    T    C        0      0        2 
  30    chr30_844301     HCab    T    C        1      2        2 
  30    chr30_844301     HPrz    T    C        1      2        2 
  30    chr30_844301     ZBoe    T    C        0      0        2 
  30    chr30_844301     ZGre    T    C        0      0        2 
  30    chr30_844301     ZHar    T    C        0      0        2 
  30    chr30_844301   Sample    T    C        1      2        2 
  30    chr30_852400     AAsi    A    G        0      0        2 
  30    chr30_852400     AKia    A    G        0      0        2 
  30    chr30_852400     AOna    A    G        0      0        2 
  30    chr30_852400     ASom    A    G        0      0        2 
  30    chr30_852400     HCab    A    G        1      2        2 
  30    chr30_852400     HPrz    A    G        1      2        2 
  30    chr30_852400     ZBoe    A    G        0      0        2 
  30    chr30_852400     ZGre    A    G        0      0        2 
  30    chr30_852400     ZHar    A    G        0      0        2 
  30    chr30_852400   Sample    A    G        1      2        2 
  30    chr30_855395     AAsi    G    A        0      0        2 
  30    chr30_855395     AKia    G    A        0      0        2 
  30    chr30_855395     AOna    G    A        0      0        2 
  30    chr30_855395     ASom    G    A        0      0        2 
  30    chr30_855395     HCab    G    A        1      2        2 
  30    chr30_855395     HPrz    G    A        1      2        2 
  30    chr30_855395     ZBoe    G    A        0      0        2 
  30    chr30_855395     ZGre    G    A        0      0        2 
  30    chr30_855395     ZHar    G    A        0      0        2 
  30    chr30_855395   Sample    G    A        1      2        2 
  30    chr30_857691     AAsi    A    G        0      0        2 
  30    chr30_857691     AKia    A    G        0      0        2 
  30    chr30_857691     AOna    A    G        0      0        2 
  30    chr30_857691     ASom    A    G      0.5      1        2 
  30    chr30_857691     HCab    A    G        0      0        2 
  30    chr30_857691     HPrz    A    G        0      0        2 
  30    chr30_857691     ZBoe    A    G        0      0        2 
  30    chr30_857691     ZGre    A    G        0      0        2 
  30    chr30_857691     ZHar    A    G        0      0        2 
  30    chr30_857691   Sample    A    G        0      0        2 
  30    chr30_861871     AAsi    T    C        0      0        2 
  30    chr30_861871     AKia    T    C        1      2        2 
  30    chr30_861871     AOna    T    C        0      0        2 
  30    chr30_861871     ASom    T    C        0      0        2 
  30    chr30_861871     HCab    T    C        0      0        2 
  30    chr30_861871     HPrz    T    C        0      0        2 
  30    chr30_861871     ZBoe    T    C        0      0        2 
  30    chr30_861871     ZGre    T    C        0      0        2 
  30    chr30_861871     ZHar    T    C      0.5      1        2 
  30    chr30_861871   Sample    T    C        0      0        2 
  30    chr30_866603     AAsi    A    C        0      0        2 
  30    chr30_866603     AKia    A    C        0      0        2 
  30    chr30_866603     AOna    A    C        0      0        2 
  30    chr30_866603     ASom    A    C        1      2        2 
  30    chr30_866603     HCab    A    C        0      0        2 
  30    chr30_866603     HPrz    A    C        0      0        2 
  30    chr30_866603     ZBoe    A    C        0      0        2 
  30    chr30_866603     ZGre    A    C        0      0        2 
  30    chr30_866603     ZHar    A    C        0      0        2 
  30    chr30_866603   Sample    A    C        0      0        2 
  30    chr30_874328     AAsi    T    A        0      0        2 
  30    chr30_874328     AKia    T    A        0      0        2 
  30    chr30_874328     AOna    T    A        0      0        2 
  30    chr30_874328     ASom    T    A        1      2        2 
  30    chr30_874328     HCab    T    A        0      0        2 
  30    chr30_874328     HPrz    T    A        0      0        2 
  30    chr30_874328     ZBoe    T    A        0      0        2 
  30    chr30_874328     ZGre    T    A        0      0        2 
  30    chr30_874328     ZHar    T    A        0      0        2 
  30    chr30_874328   Sample    T    A        0      0        2 
  30    chr30_876387     AAsi    C    T        0      0        2 
  30    chr30_876387     AKia    C    T        0      0        2 
  30    chr30_876387     AOna    C    T        0      0        2 
  30    chr30_876387     ASom    C    T        0      0        2 
  30    chr30_876387     HCab    C    T        0      0        2 
  30    chr30_876387     HPrz    C    T        0      0        2 
  30    chr30_876387     ZBoe    C    T        0      0        2 
  30    chr30_876387     ZGre    C    T        0      0        2 
  30    chr30_876387     ZHar    C    T        1      2        2 
  30    chr30_876387   Sample    C    T        0      0        2 
  30    chr30_886134     AAsi    A    G        0      0        2 
  30    chr30_886134     AKia    A    G        0      0        2 
  30    chr30_886134     AOna    A    G        0      0        2 
  30    chr30_886134     ASom    A    G        0      0        2 
  30    chr30_886134     HCab    A    G        1      2        2 
  30    chr30_886134     HPrz    A    G        1      2        2 
  30    chr30_886134     ZBoe    A    G        0      0        2 
  30    chr30_886134     ZGre    A    G        0      0        2 
  30    chr30_886134     ZHar    A    G        0      0        2 
  30    chr30_886134   Sample    A    G        1      2        2 
  30    chr30_889516     AAsi    A    C        0      0        2 
  30    chr30_889516     AKia    A    C        0      0        2 
  30    chr30_889516     AOna    A    C        0      0        2 
  30    chr30_889516     ASom    A    C        0      0        2 
  30    chr30_889516     HCab    A    C        1      2        2 
  30    chr30_889516     HPrz    A    C        1      2        2 
  30    chr30_889516     ZBoe    A    C        0      0        2 
  30    chr30_889516     ZGre    A    C        0      0        2 
  30    chr30_889516     ZHar    A    C        0      0        2 
  30    chr30_889516   Sample    A    C        1      2        2 
  30    chr30_899305     AAsi    G    A        0      0        2 
  30    chr30_899305     AKia    G    A        0      0        2 
  30    chr30_899305     AOna    G    A      0.5      1        2 
  30    chr30_899305     ASom    G    A        0      0        2 
  30    chr30_899305     HCab    G    A        0      0        2 
  30    chr30_899305     HPrz    G    A        0      0        2 
  30    chr30_899305     ZBoe    G    A        0      0        2 
  30    chr30_899305     ZGre    G    A        0      0        2 
  30    chr30_899305     ZHar    G    A        0      0        2 
  30    chr30_899305   Sample    G    A        0      0        2 
  30    chr30_899863     AAsi    C    T        0      0        2 
  30    chr30_899863     AKia    C    T      0.5      1        2 
  30    chr30_899863     AOna    C    T        0      0        2 
  30    chr30_899863     ASom    C    T        0      0        2 
  30    chr30_899863     HCab    C    T        0      0        2 
  30    chr30_899863     HPrz    C    T        0      0        2 
  30    chr30_899863     ZBoe    C    T        0      0        2 
  30    chr30_899863     ZGre    C    T        0      0        2 
  30    chr30_899863     ZHar    C    T        0      0        2 
  30    chr30_899863   Sample    C    T        0      0        2 
  30    chr30_905155     AAsi    A    G        0      0        2 
  30    chr30_905155     AKia    A    G        0      0        2 
  30    chr30_905155     AOna    A    G        0      0        2 
  30    chr30_905155     ASom    A    G        0      0        2 
  30    chr30_905155     HCab    A    G        0      0        2 
  30    chr30_905155     HPrz    A    G        0      0        2 
  30    chr30_905155     ZBoe    A    G        0      0        2 
  30    chr30_905155     ZGre    A    G      0.5      1        2 
  30    chr30_905155     ZHar    A    G        0      0        2 
  30    chr30_905155   Sample    A    G        0      0        2 
  30    chr30_912899     AAsi    C    G        0      0        2 
  30    chr30_912899     AKia    C    G        0      0        2 
  30    chr30_912899     AOna    C    G        1      2        2 
  30    chr30_912899     ASom    C    G        0      0        2 
  30    chr30_912899     HCab    C    G        0      0        2 
  30    chr30_912899     HPrz    C    G        0      0        2 
  30    chr30_912899     ZBoe    C    G        0      0        2 
  30    chr30_912899     ZGre    C    G        0      0        2 
  30    chr30_912899     ZHar    C    G        0      0        2 
  30    chr30_912899   Sample    C    G        0      0        2 
  30    chr30_913732     AAsi    C    T        0      0        2 
  30    chr30_913732     AKia    C    T        0      0        2 
  30    chr30_913732     AOna    C    T        0      0        2 
  30    chr30_913732     ASom    C    T        0      0        2 
  30    chr30_913732     HCab    C    T        1      2        2 
  30    chr30_913732     HPrz    C    T        1      2        2 
  30    chr30_913732     ZBoe    C    T        0      0        2 
  30    chr30_913732     ZGre    C    T        0      0        2 
  30    chr30_913732     ZHar    C    T        0      0        2 
  30    chr30_913732   Sample    C    T        1      2        2 
  30    chr30_919775     AAsi    A    C        0      0        2 
  30    chr30_919775     AKia    A    C        0      0        2 
  30    chr30_919775     AOna    A    C        0      0        2 
  30    chr30_919775     ASom    A    C        0      0        2 
  30    chr30_919775     HCab    A    C        0      0        2 
  30    chr30_919775     HPrz    A    C        0      0        2 
  30    chr30_919775     ZBoe    A    C        0      0        2 
  30    chr30_919775     ZGre    A    C        0      0        2 
  30    chr30_919775     ZHar    A    C        1      2        2 
  30    chr30_919775   Sample    A    C        0      0        2 
  30    chr30_919885     AAsi    T    C        0      0        2 
  30    chr30_919885     AKia    T    C        0      0        2 
  30    chr30_919885     AOna    T    C        0      0        2 
  30    chr30_919885     ASom    T    C        0      0        2 
  30    chr30_919885     HCab    T    C        1      2        2 
  30    chr30_919885     HPrz    T    C        1      2        2 
  30    chr30_919885     ZBoe    T    C        0      0        2 
  30    chr30_919885     ZGre    T    C        0      0        2 
  30    chr30_919885     ZHar    T    C        0      0        2 
  30    chr30_919885   Sample    T    C        1      2        2 
  30    chr30_922969     AAsi    A    C        0      0        2 
  30    chr30_922969     AKia    A    C        0      0        2 
  30    chr30_922969     AOna    A    C        0      0        2 
  30    chr30_922969     ASom    A    C        0      0        2 
  30    chr30_922969     HCab    A    C        1      2        2 
  30    chr30_922969     HPrz    A    C        1      2        2 
  30    chr30_922969     ZBoe    A    C        0      0        2 
  30    chr30_922969     ZGre    A    C        0      0        2 
  30    chr30_922969     ZHar    A    C        0      0        2 
  30    chr30_922969   Sample    A    C        1      2        2 
  30    chr30_926250     AAsi    C    T        0      0        2 
  30    chr30_926250     AKia    C    T        0      0        2 
  30    chr30_926250     AOna    C    T        0      0        2 
  30    chr30_926250     ASom    C    T        0      0        2 
  30    chr30_926250     HCab    C    T        0      0        2 
  30    chr30_926250     HPrz    C    T        0      0        2 
  30    chr30_926250     ZBoe    C    T        0      0        2 
  30    chr30_926250     ZGre    C    T      0.5      1        2 
  30    chr30_926250     ZHar    C    T        0      0        2 
  30    chr30_926250   Sample    C    T        0      0        2 
  30    chr30_928359     AAsi    T    C        0      0        2 
  30    chr30_928359     AKia    T    C        0      0        2 
  30    chr30_928359     AOna    T    C        0      0        2 
  30    chr30_928359     ASom    T    C        0      0        2 
  30    chr30_928359     HCab    T    C        1      2        2 
  30    chr30_928359     HPrz    T    C        1      2        2 
  30    chr30_928359     ZBoe    T    C        0      0        2 
  30    chr30_928359     ZGre    T    C        0      0        2 
  30    chr30_928359     ZHar    T    C        0      0        2 
  30    chr30_928359   Sample    T    C        1      2        2 
  30    chr30_936271     AAsi    G    A        0      0        2 
  30    chr30_936271     AKia    G    A        0      0        2 
  30    chr30_936271     AOna    G    A        0      0        2 
  30    chr30_936271     ASom    G    A        0      0        2 
  30    chr30_936271     HCab    G    A        1      2        2 
  30    chr30_936271     HPrz    G    A        1      2        2 
  30    chr30_936271     ZBoe    G    A        0      0        2 
  30    chr30_936271     ZGre    G    A        0      0        2 
  30    chr30_936271     ZHar    G    A        0      0        2 
  30    chr30_936271   Sample    G    A        1      2        2 
  30    chr30_943568     AAsi    A    G        0      0        2 
  30    chr30_943568     AKia    A    G        0      0        2 
  30    chr30_943568     AOna    A    G        0      0        2 
  30    chr30_943568     ASom    A    G        0      0        2 
  30    chr30_943568     HCab    A    G        1      2        2 
  30    chr30_943568     HPrz    A    G        1      2        2 
  30    chr30_943568     ZBoe    A    G        0      0        2 
  30    chr30_943568     ZGre    A    G        0      0        2 
  30    chr30_943568     ZHar    A    G        0      0        2 
  30    chr30_943568   Sample    A    G        1      2        2 
  30    chr30_944768     AAsi    G    A        0      0        2 
  30    chr30_944768     AKia    G    A        0      0        2 
  30    chr30_944768     AOna    G    A        0      0        2 
  30    chr30_944768     ASom    G    A        0      0        2 
  30    chr30_944768     HCab    G    A        1      2        2 
  30    chr30_944768     HPrz    G    A        1      2        2 
  30    chr30_944768     ZBoe    G    A        0      0        2 
  30    chr30_944768     ZGre    G    A        0      0        2 
  30    chr30_944768     ZHar    G    A        0      0        2 
  30    chr30_944768   Sample    G    A        1      2        2 
  30    chr30_949923     AAsi    C    T        0      0        2 
  30    chr30_949923     AKia    C    T        0      0        2 
  30    chr30_949923     AOna    C    T        0      0        2 
  30    chr30_949923     ASom    C    T        0      0        2 
  30    chr30_949923     HCab    C    T        1      2        2 
  30    chr30_949923     HPrz    C    T        1      2        2 
  30    chr30_949923     ZBoe    C    T        0      0        2 
  30    chr30_949923     ZGre    C    T        0      0        2 
  30    chr30_949923     ZHar    C    T        0      0        2 
  30    chr30_949923   Sample    C    T        1      2        2 
  30    chr30_950034     AAsi    A    G        0      0        2 
  30    chr30_950034     AKia    A    G        0      0        2 
  30    chr30_950034     AOna    A    G        0      0        2 
  30    chr30_950034     ASom    A    G        0      0        2 
  30    chr30_950034     HCab    A    G        0      0        2 
  30    chr30_950034     HPrz    A    G        0      0        2 
  30    chr30_950034     ZBoe    A    G      0.5      1        2 
  30    chr30_950034     ZGre    A    G        1      2        2 
  30    chr30_950034     ZHar    A    G        0      0        2 
  30    chr30_950034   Sample    A    G        0      0        2 
  30    chr30_950599     AAsi    A    G        0      0        2 
  30    chr30_950599     AKia    A    G        0      0        2 
  30    chr30_950599     AOna    A    G        0      0        2 
  30    chr30_950599     ASom    A    G        0      0        2 
  30    chr30_950599     HCab    A    G        1      2        2 
  30    chr30_950599     HPrz    A    G        1      2        2 
  30    chr30_950599     ZBoe    A    G        0      0        2 
  30    chr30_950599     ZGre    A    G        0      0        2 
  30    chr30_950599     ZHar    A    G        0      0        2 
  30    chr30_950599   Sample    A    G        1      2        2 
  30    chr30_955018     AAsi    G    A        0      0        2 
  30    chr30_955018     AKia    G    A        0      0        2 
  30    chr30_955018     AOna    G    A        0      0        2 
  30    chr30_955018     ASom    G    A        0      0        2 
  30    chr30_955018     HCab    G    A        1      2        2 
  30    chr30_955018     HPrz    G    A        1      2        2 
  30    chr30_955018     ZBoe    G    A        0      0        2 
  30    chr30_955018     ZGre    G    A        0      0        2 
  30    chr30_955018     ZHar    G    A        0      0        2 
  30    chr30_955018   Sample    G    A        1      2        2 
  30    chr30_956037     AAsi    A    G        0      0        2 
  30    chr30_956037     AKia    A    G        0      0        2 
  30    chr30_956037     AOna    A    G      0.5      1        2 
  30    chr30_956037     ASom    A    G        0      0        2 
  30    chr30_956037     HCab    A    G        0      0        2 
  30    chr30_956037     HPrz    A    G        0      0        2 
  30    chr30_956037     ZBoe    A    G        0      0        2 
  30    chr30_956037     ZGre    A    G        0      0        2 
  30    chr30_956037     ZHar    A    G        0      0        2 
  30    chr30_956037   Sample    A    G        0      0        2 
  30    chr30_956807     AAsi    C    G        0      0        2 
  30    chr30_956807     AKia    C    G        0      0        2 
  30    chr30_956807     AOna    C    G        0      0        2 
  30    chr30_956807     ASom    C    G        0      0        2 
  30    chr30_956807     HCab    C    G        1      2        2 
  30    chr30_956807     HPrz    C    G        1      2        2 
  30    chr30_956807     ZBoe    C    G        0      0        2 
  30    chr30_956807     ZGre    C    G        0      0        2 
  30    chr30_956807     ZHar    C    G        0      0        2 
  30    chr30_956807   Sample    C    G        1      2        2 
  30    chr30_957679     AAsi    G    C      0.5      1        2 
  30    chr30_957679     AKia    G    C        0      0        2 
  30    chr30_957679     AOna    G    C        0      0        2 
  30    chr30_957679     ASom    G    C        0      0        2 
  30    chr30_957679     HCab    G    C        0      0        2 
  30    chr30_957679     HPrz    G    C        0      0        2 
  30    chr30_957679     ZBoe    G    C        0      0        2 
  30    chr30_957679     ZGre    G    C        0      0        2 
  30    chr30_957679     ZHar    G    C        0      0        2 
  30    chr30_957679   Sample    G    C        0      0        2 
  30    chr30_959083     AAsi    G    T        0      0        2 
  30    chr30_959083     AKia    G    T        0      0        2 
  30    chr30_959083     AOna    G    T        0      0        2 
  30    chr30_959083     ASom    G    T        0      0        2 
  30    chr30_959083     HCab    G    T        1      2        2 
  30    chr30_959083     HPrz    G    T        1      2        2 
  30    chr30_959083     ZBoe    G    T        0      0        2 
  30    chr30_959083     ZGre    G    T        0      0        2 
  30    chr30_959083     ZHar    G    T        0      0        2 
  30    chr30_959083   Sample    G    T        1      2        2 
  30    chr30_961926     AAsi    T    C        0      0        2 
  30    chr30_961926     AKia    T    C        0      0        2 
  30    chr30_961926     AOna    T    C        0      0        2 
  30    chr30_961926     ASom    T    C        0      0        2 
  30    chr30_961926     HCab    T    C        1      2        2 
  30    chr30_961926     HPrz    T    C        1      2        2 
  30    chr30_961926     ZBoe    T    C        0      0        2 
  30    chr30_961926     ZGre    T    C        0      0        2 
  30    chr30_961926     ZHar    T    C        0      0        2 
  30    chr30_961926   Sample    T    C        1      2        2 
  30    chr30_962212     AAsi    A    G        0      0        2 
  30    chr30_962212     AKia    A    G        1      2        2 
  30    chr30_962212     AOna    A    G        1      2        2 
  30    chr30_962212     ASom    A    G        0      0        2 
  30    chr30_962212     HCab    A    G        0      0        2 
  30    chr30_962212     HPrz    A    G        0      0        2 
  30    chr30_962212     ZBoe    A    G        0      0        2 
  30    chr30_962212     ZGre    A    G        0      0        2 
  30    chr30_962212     ZHar    A    G        0      0        2 
  30    chr30_962212   Sample    A    G        0      0        2 
  30    chr30_962435     AAsi    C    T        0      0        2 
  30    chr30_962435     AKia    C    T        0      0        2 
  30    chr30_962435     AOna    C    T        0      0        2 
  30    chr30_962435     ASom    C    T        0      0        2 
  30    chr30_962435     HCab    C    T        0      0        2 
  30    chr30_962435     HPrz    C    T        0      0        2 
  30    chr30_962435     ZBoe    C    T        0      0        2 
  30    chr30_962435     ZGre    C    T        1      2        2 
  30    chr30_962435     ZHar    C    T        0      0        2 
  30    chr30_962435   Sample    C    T        0      0        2 
  30    chr30_962767     AAsi    A    G        0      0        2 
  30    chr30_962767     AKia    A    G        0      0        2 
  30    chr30_962767     AOna    A    G        0      0        2 
  30    chr30_962767     ASom    A    G        0      0        2 
  30    chr30_962767     HCab    A    G        1      2        2 
  30    chr30_962767     HPrz    A    G        1      2        2 
  30    chr30_962767     ZBoe    A    G        0      0        2 
  30    chr30_962767     ZGre    A    G        0      0        2 
  30    chr30_962767     ZHar    A    G        0      0        2 
  30    chr30_962767   Sample    A    G        1      2        2 
  30    chr30_968643     AAsi    A    G        0      0        2 
  30    chr30_968643     AKia    A    G        0      0        2 
  30    chr30_968643     AOna    A    G        1      2        2 
  30    chr30_968643     ASom    A    G        0      0        2 
  30    chr30_968643     HCab    A    G        0      0        2 
  30    chr30_968643     HPrz    A    G        0      0        2 
  30    chr30_968643     ZBoe    A    G        0      0        2 
  30    chr30_968643     ZGre    A    G        0      0        2 
  30    chr30_968643     ZHar    A    G        0      0        2 
  30    chr30_968643   Sample    A    G        0      0        2 
  30    chr30_975991     AAsi    C    A        0      0        2 
  30    chr30_975991     AKia    C    A        0      0        2 
  30    chr30_975991     AOna    C    A        0      0        2 
  30    chr30_975991     ASom    C    A        0      0        2 
  30    chr30_975991     HCab    C    A        1      2        2 
  30    chr30_975991     HPrz    C    A        1      2        2 
  30    chr30_975991     ZBoe    C    A        0      0        2 
  30    chr30_975991     ZGre    C    A        0      0        2 
  30    chr30_975991     ZHar    C    A        0      0        2 
  30    chr30_975991   Sample    C    A        1      2        2 
  30    chr30_997544     AAsi    G    A        0      0        2 
  30    chr30_997544     AKia    G    A        0      0        2 
  30    chr30_997544     AOna    G    A        0      0        2 
  30    chr30_997544     ASom    G    A        0      0        2 
  30    chr30_997544     HCab    G    A        0      0        2 
  30    chr30_997544     HPrz    G    A        0      0        2 
  30    chr30_997544     ZBoe    G    A      0.5      1        2 
  30    chr30_997544     ZGre    G    A        0      0        2 
  30    chr30_997544     ZHar    G    A        0      0        2 
  30    chr30_997544   Sample    G    A        0      0        2 
  30    chr30_998337     AAsi    C    G        0      0        2 
  30    chr30_998337     AKia    C    G        0      0        2 
  30    chr30_998337     AOna    C    G        0      0        2 
  30    chr30_998337     ASom    C    G        0      0        2 
  30    chr30_998337     HCab    C    G        0      0        2 
  30    chr30_998337     HPrz    C    G        0      0        2 
  30    chr30_998337     ZBoe    C    G        0      0        2 
  30    chr30_998337     ZGre    C    G        0      0        2 
  30    chr30_998337     ZHar    C    G        1      2        2 
  30    chr30_998337   Sample    C    G        0      0        2 
  30   chr30_1007784     AAsi    T    C        0      0        2 
  30   chr30_1007784     AKia    T    C        0      0        2 
  30   chr30_1007784     AOna    T    C        0      0        2 
  30   chr30_1007784     ASom    T    C        0      0        2 
  30   chr30_1007784     HCab    T    C        0      0        2 
  30   chr30_1007784     HPrz    T    C        1      2        2 
  30   chr30_1007784     ZBoe    T    C        0      0        2 
  30   chr30_1007784     ZGre    T    C        0      0        2 
  30   chr30_1007784     ZHar    T    C        0      0        2 
  30   chr30_1007784   Sample    T    C        1      2        2 
  30   chr30_1009168     AAsi    C    T        0      0        2 
  30   chr30_1009168     AKia    C    T        0      0        2 
  30   chr30_1009168     AOna    C    T        0      0        2 
  30   chr30_1009168     ASom    C    T        0      0        2 
  30   chr30_1009168     HCab    C    T        0      0        2 
  30   chr30_1009168     HPrz    C    T        0      0        2 
  30   chr30_1009168     ZBoe    C    T        0      0        2 
  30   chr30_1009168     ZGre    C    T      0.5      1        2 
  30   chr30_1009168     ZHar    C    T        0      0        2 
  30   chr30_1009168   Sample    C    T        0      0        2 
  30   chr30_1010409     AAsi    G    A        0      0        2 
  30   chr30_1010409     AKia    G    A        0      0        2 
  30   chr30_1010409     AOna    G    A        0      0        2 
  30   chr30_1010409     ASom    G    A        0      0        2 
  30   chr30_1010409     HCab    G    A        0      0        2 
  30   chr30_1010409     HPrz    G    A        0      0        2 
  30   chr30_1010409     ZBoe    G    A      0.5      1        2 
  30   chr30_1010409     ZGre    G    A        0      0        2 
  30   chr30_1010409     ZHar    G    A        0      0        2 
  30   chr30_1010409   Sample    G    A        0      0        2 
  30   chr30_1019629     AAsi    C    T        0      0        2 
  30   chr30_1019629     AKia    C    T        0      0        2 
  30   chr30_1019629     AOna    C    T        0      0        2 
  30   chr30_1019629     ASom    C    T        0      0        2 
  30   chr30_1019629     HCab    C    T        0      0        2 
  30   chr30_1019629     HPrz    C    T        0      0        2 
  30   chr30_1019629     ZBoe    C    T        1      2        2 
  30   chr30_1019629     ZGre    C    T        0      0        2 
  30   chr30_1019629     ZHar    C    T        0      0        2 
  30   chr30_1019629   Sample    C    T        0      0        2 
  30   chr30_1022053     AAsi    A    G        0      0        2 
  30   chr30_1022053     AKia    A    G        0      0        2 
  30   chr30_1022053     AOna    A    G        0      0        2 
  30   chr30_1022053     ASom    A    G        0      0        2 
  30   chr30_1022053     HCab    A    G        0      0        2 
  30   chr30_1022053     HPrz    A    G        0      0        2 
  30   chr30_1022053     ZBoe    A    G        0      0        2 
  30   chr30_1022053     ZGre    A    G        0      0        2 
  30   chr30_1022053     ZHar    A    G        1      2        2 
  30   chr30_1022053   Sample    A    G        0      0        2 
  30   chr30_1022099     AAsi    A    G        0      0        2 
  30   chr30_1022099     AKia    A    G        0      0        2 
  30   chr30_1022099     AOna    A    G        0      0        2 
  30   chr30_1022099     ASom    A    G        0      0        2 
  30   chr30_1022099     HCab    A    G        0      0        2 
  30   chr30_1022099     HPrz    A    G      0.5      1        2 
  30   chr30_1022099     ZBoe    A    G        0      0        2 
  30   chr30_1022099     ZGre    A    G        0      0        2 
  30   chr30_1022099     ZHar    A    G        0      0        2 
  30   chr30_1022099   Sample    A    G        0      0        2 
  30   chr30_1024168     AAsi    C    A        0      0        2 
  30   chr30_1024168     AKia    C    A        0      0        2 
  30   chr30_1024168     AOna    C    A        0      0        2 
  30   chr30_1024168     ASom    C    A        0      0        2 
  30   chr30_1024168     HCab    C    A        0      0        2 
  30   chr30_1024168     HPrz    C    A      0.5      1        2 
  30   chr30_1024168     ZBoe    C    A        0      0        2 
  30   chr30_1024168     ZGre    C    A        0      0        2 
  30   chr30_1024168     ZHar    C    A        0      0        2 
  30   chr30_1024168   Sample    C    A        0      0        2 
  30   chr30_1026616     AAsi    G    A        0      0        2 
  30   chr30_1026616     AKia    G    A        0      0        2 
  30   chr30_1026616     AOna    G    A        0      0        2 
  30   chr30_1026616     ASom    G    A        0      0        2 
  30   chr30_1026616     HCab    G    A        1      2        2 
  30   chr30_1026616     HPrz    G    A      0.5      1        2 
  30   chr30_1026616     ZBoe    G    A        0      0        2 
  30   chr30_1026616     ZGre    G    A        0      0        2 
  30   chr30_1026616     ZHar    G    A        0      0        2 
  30   chr30_1026616   Sample    G    A        1      2        2 
  30   chr30_1029731     AAsi    G    A        0      0        2 
  30   chr30_1029731     AKia    G    A        0      0        2 
  30   chr30_1029731     AOna    G    A      0.5      1        2 
  30   chr30_1029731     ASom    G    A        0      0        2 
  30   chr30_1029731     HCab    G    A        0      0        2 
  30   chr30_1029731     HPrz    G    A        0      0        2 
  30   chr30_1029731     ZBoe    G    A        0      0        2 
  30   chr30_1029731     ZGre    G    A        0      0        2 
  30   chr30_1029731     ZHar    G    A        0      0        2 
  30   chr30_1029731   Sample    G    A        0      0        2 
  30   chr30_1032621     AAsi    A    G        0      0        2 
  30   chr30_1032621     AKia    A    G        0      0        2 
  30   chr30_1032621     AOna    A    G        0      0        2 
  30   chr30_1032621     ASom    A    G        0      0        2 
  30   chr30_1032621     HCab    A    G        1      2        2 
  30   chr30_1032621     HPrz    A    G        0      0        2 
  30   chr30_1032621     ZBoe    A    G        0      0        2 
  30   chr30_1032621     ZGre    A    G        0      0        2 
  30   chr30_1032621     ZHar    A    G        0      0        2 
  30   chr30_1032621   Sample    A    G        0      0        2 
  30   chr30_1033515     AAsi    G    A        0      0        2 
  30   chr30_1033515     AKia    G    A        0      0        2 
  30   chr30_1033515     AOna    G    A        0      0        2 
  30   chr30_1033515     ASom    G    A        0      0        2 
  30   chr30_1033515     HCab    G    A        1      2        2 
  30   chr30_1033515     HPrz    G    A        1      2        2 
  30   chr30_1033515     ZBoe    G    A        0      0        2 
  30   chr30_1033515     ZGre    G    A        0      0        2 
  30   chr30_1033515     ZHar    G    A        0      0        2 
  30   chr30_1033515   Sample    G    A        1      2        2 
  30   chr30_1038300     AAsi    T    C        0      0        2 
  30   chr30_1038300     AKia    T    C        1      2        2 
  30   chr30_1038300     AOna    T    C        0      0        2 
  30   chr30_1038300     ASom    T    C        0      0        2 
  30   chr30_1038300     HCab    T    C        0      0        2 
  30   chr30_1038300     HPrz    T    C        0      0        2 
  30   chr30_1038300     ZBoe    T    C        0      0        2 
  30   chr30_1038300     ZGre    T    C        0      0        2 
  30   chr30_1038300     ZHar    T    C        0      0        2 
  30   chr30_1038300   Sample    T    C        0      0        2 
  30   chr30_1040098     AAsi    G    A        0      0        2 
  30   chr30_1040098     AKia    G    A        0      0        2 
  30   chr30_1040098     AOna    G    A        0      0        2 
  30   chr30_1040098     ASom    G    A        0      0        2 
  30   chr30_1040098     HCab    G    A        1      2        2 
  30   chr30_1040098     HPrz    G    A        1      2        2 
  30   chr30_1040098     ZBoe    G    A        0      0        2 
  30   chr30_1040098     ZGre    G    A        0      0        2 
  30   chr30_1040098     ZHar    G    A        0      0        2 
  30   chr30_1040098   Sample    G    A        1      2        2 
  30   chr30_1041189     AAsi    A    C        0      0        2 
  30   chr30_1041189     AKia    A    C        0      0        2 
  30   chr30_1041189     AOna    A    C        0      0        2 
  30   chr30_1041189     ASom    A    C        0      0        2 
  30   chr30_1041189     HCab    A    C        1      2        2 
  30   chr30_1041189     HPrz    A    C        1      2        2 
  30   chr30_1041189     ZBoe    A    C        0      0        2 
  30   chr30_1041189     ZGre    A    C        0      0        2 
  30   chr30_1041189     ZHar    A    C        0      0        2 
  30   chr30_1041189   Sample    A    C        1      2        2 
  30   chr30_1043795     AAsi    A    G        0      0        2 
  30   chr30_1043795     AKia    A    G        0      0        2 
  30   chr30_1043795     AOna    A    G        0      0        2 
  30   chr30_1043795     ASom    A    G        0      0        2 
  30   chr30_1043795     HCab    A    G      0.5      1        2 
  30   chr30_1043795     HPrz    A    G        0      0        2 
  30   chr30_1043795     ZBoe    A    G        0      0        2 
  30   chr30_1043795     ZGre    A    G        0      0        2 
  30   chr30_1043795     ZHar    A    G        0      0        2 
  30   chr30_1043795   Sample    A    G        0      0        2 
  30   chr30_1052255     AAsi    A    G        0      0        2 
  30   chr30_1052255     AKia    A    G        0      0        2 
  30   chr30_1052255     AOna    A    G        0      0        2 
  30   chr30_1052255     ASom    A    G        1      2        2 
  30   chr30_1052255     HCab    A    G        0      0        2 
  30   chr30_1052255     HPrz    A    G        0      0        2 
  30   chr30_1052255     ZBoe    A    G        0      0        2 
  30   chr30_1052255     ZGre    A    G        0      0        2 
  30   chr30_1052255     ZHar    A    G        0      0        2 
  30   chr30_1052255   Sample    A    G        0      0        2 
  30   chr30_1054250     AAsi    C    A        0      0        2 
  30   chr30_1054250     AKia    C    A        0      0        2 
  30   chr30_1054250     AOna    C    A        0      0        2 
  30   chr30_1054250     ASom    C    A        0      0        2 
  30   chr30_1054250     HCab    C    A        1      2        2 
  30   chr30_1054250     HPrz    C    A        1      2        2 
  30   chr30_1054250     ZBoe    C    A        0      0        2 
  30   chr30_1054250     ZGre    C    A        0      0        2 
  30   chr30_1054250     ZHar    C    A        0      0        2 
  30   chr30_1054250   Sample    C    A        1      2        2 
  30   chr30_1056318     AAsi    T    G        0      0        2 
  30   chr30_1056318     AKia    T    G        0      0        2 
  30   chr30_1056318     AOna    T    G        0      0        2 
  30   chr30_1056318     ASom    T    G        0      0        2 
  30   chr30_1056318     HCab    T    G        0      0        2 
  30   chr30_1056318     HPrz    T    G        0      0        2 
  30   chr30_1056318     ZBoe    T    G      0.5      1        2 
  30   chr30_1056318     ZGre    T    G        0      0        2 
  30   chr30_1056318     ZHar    T    G        0      0        2 
  30   chr30_1056318   Sample    T    G        0      0        2 
  30   chr30_1057209     AAsi    T    G        0      0        2 
  30   chr30_1057209     AKia    T    G      0.5      1        2 
  30   chr30_1057209     AOna    T    G        0      0        2 
  30   chr30_1057209     ASom    T    G        0      0        2 
  30   chr30_1057209     HCab    T    G        0      0        2 
  30   chr30_1057209     HPrz    T    G        0      0        2 
  30   chr30_1057209     ZBoe    T    G        0      0        2 
  30   chr30_1057209     ZGre    T    G        0      0        2 
  30   chr30_1057209     ZHar    T    G        0      0        2 
  30   chr30_1057209   Sample    T    G        0      0        2 
  30   chr30_1065804     AAsi    C    A        0      0        2 
  30   chr30_1065804     AKia    C    A        0      0        2 
  30   chr30_1065804     AOna    C    A        0      0        2 
  30   chr30_1065804     ASom    C    A        0      0        2 
  30   chr30_1065804     HCab    C    A        0      0        2 
  30   chr30_1065804     HPrz    C    A        0      0        2 
  30   chr30_1065804     ZBoe    C    A        0      0        2 
  30   chr30_1065804     ZGre    C    A        0      0        2 
  30   chr30_1065804     ZHar    C    A        1      2        2 
  30   chr30_1065804   Sample    C    A        0      0        2 
  30   chr30_1066283     AAsi    C    G        0      0        2 
  30   chr30_1066283     AKia    C    G        0      0        2 
  30   chr30_1066283     AOna    C    G        0      0        2 
  30   chr30_1066283     ASom    C    G      0.5      1        2 
  30   chr30_1066283     HCab    C    G        0      0        2 
  30   chr30_1066283     HPrz    C    G        0      0        2 
  30   chr30_1066283     ZBoe    C    G        0      0        2 
  30   chr30_1066283     ZGre    C    G        0      0        2 
  30   chr30_1066283     ZHar    C    G        0      0        2 
  30   chr30_1066283   Sample    C    G        0      0        2 
  30   chr30_1070442     AAsi    G    C        0      0        2 
  30   chr30_1070442     AKia    G    C        0      0        2 
  30   chr30_1070442     AOna    G    C        0      0        2 
  30   chr30_1070442     ASom    G    C        0      0        2 
  30   chr30_1070442     HCab    G    C      0.5      1        2 
  30   chr30_1070442     HPrz    G    C        0      0        2 
  30   chr30_1070442     ZBoe    G    C        0      0        2 
  30   chr30_1070442     ZGre    G    C        0      0        2 
  30   chr30_1070442     ZHar    G    C        0      0        2 
  30   chr30_1070442   Sample    G    C        0      0        2 
  30   chr30_1077153     AAsi    C    T        0      0        2 
  30   chr30_1077153     AKia    C    T        0      0        2 
  30   chr30_1077153     AOna    C    T        0      0        2 
  30   chr30_1077153     ASom    C    T        0      0        2 
  30   chr30_1077153     HCab    C    T        0      0        2 
  30   chr30_1077153     HPrz    C    T      0.5      1        2 
  30   chr30_1077153     ZBoe    C    T        0      0        2 
  30   chr30_1077153     ZGre    C    T        0      0        2 
  30   chr30_1077153     ZHar    C    T        0      0        2 
  30   chr30_1077153   Sample    C    T        1      2        2 
  30   chr30_1077698     AAsi    A    G        0      0        2 
  30   chr30_1077698     AKia    A    G        1      2        2 
  30   chr30_1077698     AOna    A    G        0      0        2 
  30   chr30_1077698     ASom    A    G        0      0        2 
  30   chr30_1077698     HCab    A    G        0      0        2 
  30   chr30_1077698     HPrz    A    G        0      0        2 
  30   chr30_1077698     ZBoe    A    G        0      0        2 
  30   chr30_1077698     ZGre    A    G        0      0        2 
  30   chr30_1077698     ZHar    A    G        0      0        2 
  30   chr30_1077698   Sample    A    G        0      0        2 
  30   chr30_1084301     AAsi    T    C        0      0        2 
  30   chr30_1084301     AKia    T    C        0      0        2 
  30   chr30_1084301     AOna    T    C        0      0        2 
  30   chr30_1084301     ASom    T    C        0      0        2 
  30   chr30_1084301     HCab    T    C        0      0        2 
  30   chr30_1084301     HPrz    T    C        0      0        2 
  30   chr30_1084301     ZBoe    T    C        1      2        2 
  30   chr30_1084301     ZGre    T    C        0      0        2 
  30   chr30_1084301     ZHar    T    C        0      0        2 
  30   chr30_1084301   Sample    T    C        0      0        2 
  30   chr30_1087266     AAsi    A    C        0      0        2 
  30   chr30_1087266     AKia    A    C      0.5      1        2 
  30   chr30_1087266     AOna    A    C        0      0        2 
  30   chr30_1087266     ASom    A    C        0      0        2 
  30   chr30_1087266     HCab    A    C        0      0        2 
  30   chr30_1087266     HPrz    A    C        0      0        2 
  30   chr30_1087266     ZBoe    A    C        0      0        2 
  30   chr30_1087266     ZGre    A    C        0      0        2 
  30   chr30_1087266     ZHar    A    C        0      0        2 
  30   chr30_1087266   Sample    A    C        0      0        2 
  30   chr30_1089980     AAsi    C    T        0      0        2 
  30   chr30_1089980     AKia    C    T        0      0        2 
  30   chr30_1089980     AOna    C    T        0      0        2 
  30   chr30_1089980     ASom    C    T      0.5      1        2 
  30   chr30_1089980     HCab    C    T        0      0        2 
  30   chr30_1089980     HPrz    C    T        0      0        2 
  30   chr30_1089980     ZBoe    C    T        0      0        2 
  30   chr30_1089980     ZGre    C    T        0      0        2 
  30   chr30_1089980     ZHar    C    T        0      0        2 
  30   chr30_1089980   Sample    C    T        0      0        2 
  30   chr30_1102784     AAsi    A    G        0      0        2 
  30   chr30_1102784     AKia    A    G      0.5      1        2 
  30   chr30_1102784     AOna    A    G        0      0        2 
  30   chr30_1102784     ASom    A    G        0      0        2 
  30   chr30_1102784     HCab    A    G        0      0        2 
  30   chr30_1102784     HPrz    A    G        0      0        2 
  30   chr30_1102784     ZBoe    A    G        0      0        2 
  30   chr30_1102784     ZGre    A    G        0      0        2 
  30   chr30_1102784     ZHar    A    G        0      0        2 
  30   chr30_1102784   Sample    A    G        0      0        2 
  30   chr30_1113238     AAsi    G    A        0      0        2 
  30   chr30_1113238     AKia    G    A        0      0        2 
  30   chr30_1113238     AOna    G    A        0      0        2 
  30   chr30_1113238     ASom    G    A        0      0        2 
  30   chr30_1113238     HCab    G    A      0.5      1        2 
  30   chr30_1113238     HPrz    G    A        0      0        2 
  30   chr30_1113238     ZBoe    G    A        0      0        2 
  30   chr30_1113238     ZGre    G    A        0      0        2 
  30   chr30_1113238     ZHar    G    A        0      0        2 
  30   chr30_1113238   Sample    G    A        0      0        2 
  30   chr30_1116456     AAsi    G    C        0      0        2 
  30   chr30_1116456     AKia    G    C        1      2        2 
  30   chr30_1116456     AOna    G    C        1      2        2 
  30   chr30_1116456     ASom    G    C        0      0        2 
  30   chr30_1116456     HCab    G    C        0      0        2 
  30   chr30_1116456     HPrz    G    C        0      0        2 
  30   chr30_1116456     ZBoe    G    C        0      0        2 
  30   chr30_1116456     ZGre    G    C        0      0        2 
  30   chr30_1116456     ZHar    G    C        0      0        2 
  30   chr30_1116456   Sample    G    C        0      0        2 
  30   chr30_1116832     AAsi    C    T        0      0        2 
  30   chr30_1116832     AKia    C    T        0      0        2 
  30   chr30_1116832     AOna    C    T        0      0        2 
  30   chr30_1116832     ASom    C    T        0      0        2 
  30   chr30_1116832     HCab    C    T        1      2        2 
  30   chr30_1116832     HPrz    C    T        1      2        2 
  30   chr30_1116832     ZBoe    C    T        0      0        2 
  30   chr30_1116832     ZGre    C    T        0      0        2 
  30   chr30_1116832     ZHar    C    T        0      0        2 
  30   chr30_1116832   Sample    C    T        1      2        2 
  30   chr30_1118491     AAsi    A    G        0      0        2 
  30   chr30_1118491     AKia    A    G        0      0        2 
  30   chr30_1118491     AOna    A    G        0      0        2 
  30   chr30_1118491     ASom    A    G        0      0        2 
  30   chr30_1118491     HCab    A    G      0.5      1        2 
  30   chr30_1118491     HPrz    A    G        0      0        2 
  30   chr30_1118491     ZBoe    A    G        0      0        2 
  30   chr30_1118491     ZGre    A    G        0      0        2 
  30   chr30_1118491     ZHar    A    G        0      0        2 
  30   chr30_1118491   Sample    A    G        0      0        2 
  30   chr30_1119912     AAsi    C    T        0      0        2 
  30   chr30_1119912     AKia    C    T        0      0        2 
  30   chr30_1119912     AOna    C    T        0      0        2 
  30   chr30_1119912     ASom    C    T        0      0        2 
  30   chr30_1119912     HCab    C    T        1      2        2 
  30   chr30_1119912     HPrz    C    T        1      2        2 
  30   chr30_1119912     ZBoe    C    T        0      0        2 
  30   chr30_1119912     ZGre    C    T        0      0        2 
  30   chr30_1119912     ZHar    C    T        0      0        2 
  30   chr30_1119912   Sample    C    T        1      2        2 
  30   chr30_1137485     AAsi    T    C        0      0        2 
  30   chr30_1137485     AKia    T    C        0      0        2 
  30   chr30_1137485     AOna    T    C        0      0        2 
  30   chr30_1137485     ASom    T    C        0      0        2 
  30   chr30_1137485     HCab    T    C        1      2        2 
  30   chr30_1137485     HPrz    T    C        1      2        2 
  30   chr30_1137485     ZBoe    T    C        0      0        2 
  30   chr30_1137485     ZGre    T    C        0      0        2 
  30   chr30_1137485     ZHar    T    C        0      0        2 
  30   chr30_1137485   Sample    T    C        1      2        2 
  30   chr30_1145878     AAsi    A    G        0      0        2 
  30   chr30_1145878     AKia    A    G        0      0        2 
  30   chr30_1145878     AOna    A    G        0      0        2 
  30   chr30_1145878     ASom    A    G        0      0        2 
  30   chr30_1145878     HCab    A    G        1      2        2 
  30   chr30_1145878     HPrz    A    G        1      2        2 
  30   chr30_1145878     ZBoe    A    G        0      0        2 
  30   chr30_1145878     ZGre    A    G        0      0        2 
  30   chr30_1145878     ZHar    A    G        0      0        2 
  30   chr30_1145878   Sample    A    G        1      2        2 
  30   chr30_1150437     AAsi    A    G        0      0        2 
  30   chr30_1150437     AKia    A    G        0      0        2 
  30   chr30_1150437     AOna    A    G        0      0        2 
  30   chr30_1150437     ASom    A    G        0      0        2 
  30   chr30_1150437     HCab    A    G        1      2        2 
  30   chr30_1150437     HPrz    A    G        1      2        2 
  30   chr30_1150437     ZBoe    A    G        0      0        2 
  30   chr30_1150437     ZGre    A    G        0      0        2 
  30   chr30_1150437     ZHar    A    G        0      0        2 
  30   chr30_1150437   Sample    A    G        1      2        2 
  30   chr30_1155828     AAsi    T    C        0      0        2 
  30   chr30_1155828     AKia    T    C        0      0        2 
  30   chr30_1155828     AOna    T    C        0      0        2 
  30   chr30_1155828     ASom    T    C      0.5      1        2 
  30   chr30_1155828     HCab    T    C        0      0        2 
  30   chr30_1155828     HPrz    T    C        0      0        2 
  30   chr30_1155828     ZBoe    T    C        0      0        2 
  30   chr30_1155828     ZGre    T    C        0      0        2 
  30   chr30_1155828     ZHar    T    C        1      2        2 
  30   chr30_1155828   Sample    T    C        0      0        2 
  30   chr30_1157182     AAsi    A    T        0      0        2 
  30   chr30_1157182     AKia    A    T        0      0        2 
  30   chr30_1157182     AOna    A    T        0      0        2 
  30   chr30_1157182     ASom    A    T        0      0        2 
  30   chr30_1157182     HCab    A    T        1      2        2 
  30   chr30_1157182     HPrz    A    T        1      2        2 
  30   chr30_1157182     ZBoe    A    T        0      0        2 
  30   chr30_1157182     ZGre    A    T        0      0        2 
  30   chr30_1157182     ZHar    A    T        0      0        2 
  30   chr30_1157182   Sample    A    T        1      2        2 
  30   chr30_1176312     AAsi    A    G        0      0        2 
  30   chr30_1176312     AKia    A    G        0      0        2 
  30   chr30_1176312     AOna    A    G        0      0        2 
  30   chr30_1176312     ASom    A    G        0      0        2 
  30   chr30_1176312     HCab    A    G        1      2        2 
  30   chr30_1176312     HPrz    A    G        1      2        2 
  30   chr30_1176312     ZBoe    A    G        0      0        2 
  30   chr30_1176312     ZGre    A    G        0      0        2 
  30   chr30_1176312     ZHar    A    G        0      0        2 
  30   chr30_1176312   Sample    A    G        1      2        2 
  30   chr30_1185973     AAsi    G    A        0      0        2 
  30   chr30_1185973     AKia    G    A        0      0        2 
  30   chr30_1185973     AOna    G    A        0      0        2 
  30   chr30_1185973     ASom    G    A        0      0        2 
  30   chr30_1185973     HCab    G    A        1      2        2 
  30   chr30_1185973     HPrz    G    A        1      2        2 
  30   chr30_1185973     ZBoe    G    A        0      0        2 
  30   chr30_1185973     ZGre    G    A        0      0        2 
  30   chr30_1185973     ZHar    G    A        0      0        2 
  30   chr30_1185973   Sample    G    A        1      2        2 
  30   chr30_1202864     AAsi    C    T        0      0        2 
  30   chr30_1202864     AKia    C    T        0      0        2 
  30   chr30_1202864     AOna    C    T        0      0        2 
  30   chr30_1202864     ASom    C    T        0      0        2 
  30   chr30_1202864     HCab    C    T        1      2        2 
  30   chr30_1202864     HPrz    C    T        1      2        2 
  30   chr30_1202864     ZBoe    C    T        0      0        2 
  30   chr30_1202864     ZGre    C    T        0      0        2 
  30   chr30_1202864     ZHar    C    T        0      0        2 
  30   chr30_1202864   Sample    C    T        1      2        2 
  30   chr30_1211901     AAsi    T    C        0      0        2 
  30   chr30_1211901     AKia    T    C        0      0        2 
  30   chr30_1211901     AOna    T    C      0.5      1        2 
  30   chr30_1211901     ASom    T    C        0      0        2 
  30   chr30_1211901     HCab    T    C        0      0        2 
  30   chr30_1211901     HPrz    T    C        0      0        2 
  30   chr30_1211901     ZBoe    T    C        0      0        2 
  30   chr30_1211901     ZGre    T    C        0      0        2 
  30   chr30_1211901     ZHar    T    C        0      0        2 
  30   chr30_1211901   Sample    T    C        0      0        2 
  30   chr30_1213633     AAsi    C    G        0      0        2 
  30   chr30_1213633     AKia    C    G        0      0        2 
  30   chr30_1213633     AOna    C    G        0      0        2 
  30   chr30_1213633     ASom    C    G        0      0        2 
  30   chr30_1213633     HCab    C    G        0      0        2 
  30   chr30_1213633     HPrz    C    G        0      0        2 
  30   chr30_1213633     ZBoe    C    G      0.5      1        2 
  30   chr30_1213633     ZGre    C    G        0      0        2 
  30   chr30_1213633     ZHar    C    G        0      0        2 
  30   chr30_1213633   Sample    C    G        0      0        2 
  30   chr30_1226413     AAsi    C    T        0      0        2 
  30   chr30_1226413     AKia    C    T        1      2        2 
  30   chr30_1226413     AOna    C    T        1      2        2 
  30   chr30_1226413     ASom    C    T        0      0        2 
  30   chr30_1226413     HCab    C    T        0      0        2 
  30   chr30_1226413     HPrz    C    T        0      0        2 
  30   chr30_1226413     ZBoe    C    T        0      0        2 
  30   chr30_1226413     ZGre    C    T        0      0        2 
  30   chr30_1226413     ZHar    C    T        0      0        2 
  30   chr30_1226413   Sample    C    T        0      0        2 
  30   chr30_1231778     AAsi    A    G        1      2        2 
  30   chr30_1231778     AKia    A    G        0      0        2 
  30   chr30_1231778     AOna    A    G        0      0        2 
  30   chr30_1231778     ASom    A    G        0      0        2 
  30   chr30_1231778     HCab    A    G        0      0        2 
  30   chr30_1231778     HPrz    A    G        0      0        2 
  30   chr30_1231778     ZBoe    A    G        0      0        2 
  30   chr30_1231778     ZGre    A    G        0      0        2 
  30   chr30_1231778     ZHar    A    G        0      0        2 
  30   chr30_1231778   Sample    A    G        0      0        2 
  30   chr30_1238632     AAsi    G    A        0      0        2 
  30   chr30_1238632     AKia    G    A        0      0        2 
  30   chr30_1238632     AOna    G    A        0      0        2 
  30   chr30_1238632     ASom    G    A        0      0        2 
  30   chr30_1238632     HCab    G    A        0      0        2 
  30   chr30_1238632     HPrz    G    A        0      0        2 
  30   chr30_1238632     ZBoe    G    A        1      2        2 
  30   chr30_1238632     ZGre    G    A        0      0        2 
  30   chr30_1238632     ZHar    G    A        0      0        2 
  30   chr30_1238632   Sample    G    A        0      0        2 
  30   chr30_1248205     AAsi    A    G        0      0        2 
  30   chr30_1248205     AKia    A    G        0      0        2 
  30   chr30_1248205     AOna    A    G        0      0        2 
  30   chr30_1248205     ASom    A    G        0      0        2 
  30   chr30_1248205     HCab    A    G        1      2        2 
  30   chr30_1248205     HPrz    A    G        1      2        2 
  30   chr30_1248205     ZBoe    A    G        0      0        2 
  30   chr30_1248205     ZGre    A    G        0      0        2 
  30   chr30_1248205     ZHar    A    G        0      0        2 
  30   chr30_1248205   Sample    A    G        1      2        2 
  30   chr30_1250048     AAsi    T    C        0      0        2 
  30   chr30_1250048     AKia    T    C        1      2        2 
  30   chr30_1250048     AOna    T    C      0.5      1        2 
  30   chr30_1250048     ASom    T    C        0      0        2 
  30   chr30_1250048     HCab    T    C        0      0        2 
  30   chr30_1250048     HPrz    T    C        0      0        2 
  30   chr30_1250048     ZBoe    T    C        0      0        2 
  30   chr30_1250048     ZGre    T    C        0      0        2 
  30   chr30_1250048     ZHar    T    C        0      0        2 
  30   chr30_1250048   Sample    T    C        0      0        2 
  30   chr30_1261935     AAsi    G    A        0      0        2 
  30   chr30_1261935     AKia    G    A      0.5      1        2 
  30   chr30_1261935     AOna    G    A        1      2        2 
  30   chr30_1261935     ASom    G    A        0      0        2 
  30   chr30_1261935     HCab    G    A        0      0        2 
  30   chr30_1261935     HPrz    G    A        0      0        2 
  30   chr30_1261935     ZBoe    G    A        0      0        2 
  30   chr30_1261935     ZGre    G    A        0      0        2 
  30   chr30_1261935     ZHar    G    A        0      0        2 
  30   chr30_1261935   Sample    G    A        0      0        2 
  30   chr30_1262484     AAsi    C    A        0      0        2 
  30   chr30_1262484     AKia    C    A        0      0        2 
  30   chr30_1262484     AOna    C    A      0.5      1        2 
  30   chr30_1262484     ASom    C    A        0      0        2 
  30   chr30_1262484     HCab    C    A        0      0        2 
  30   chr30_1262484     HPrz    C    A        0      0        2 
  30   chr30_1262484     ZBoe    C    A        0      0        2 
  30   chr30_1262484     ZGre    C    A        0      0        2 
  30   chr30_1262484     ZHar    C    A        0      0        2 
  30   chr30_1262484   Sample    C    A        0      0        2 
  30   chr30_1272861     AAsi    G    T        0      0        2 
  30   chr30_1272861     AKia    G    T        0      0        2 
  30   chr30_1272861     AOna    G    T        0      0        2 
  30   chr30_1272861     ASom    G    T        0      0        2 
  30   chr30_1272861     HCab    G    T        0      0        2 
  30   chr30_1272861     HPrz    G    T        0      0        2 
  30   chr30_1272861     ZBoe    G    T        0      0        2 
  30   chr30_1272861     ZGre    G    T      0.5      1        2 
  30   chr30_1272861     ZHar    G    T        0      0        2 
  30   chr30_1272861   Sample    G    T        0      0        2 
  30   chr30_1274766     AAsi    A    C        0      0        2 
  30   chr30_1274766     AKia    A    C        0      0        2 
  30   chr30_1274766     AOna    A    C        0      0        2 
  30   chr30_1274766     ASom    A    C        0      0        2 
  30   chr30_1274766     HCab    A    C        0      0        2 
  30   chr30_1274766     HPrz    A    C        0      0        2 
  30   chr30_1274766     ZBoe    A    C        0      0        2 
  30   chr30_1274766     ZGre    A    C        1      2        2 
  30   chr30_1274766     ZHar    A    C        0      0        2 
  30   chr30_1274766   Sample    A    C        0      0        2 
  30   chr30_1278985     AAsi    T    C        0      0        2 
  30   chr30_1278985     AKia    T    C        1      2        2 
  30   chr30_1278985     AOna    T    C        0      0        2 
  30   chr30_1278985     ASom    T    C        0      0        2 
  30   chr30_1278985     HCab    T    C        0      0        2 
  30   chr30_1278985     HPrz    T    C        0      0        2 
  30   chr30_1278985     ZBoe    T    C        0      0        2 
  30   chr30_1278985     ZGre    T    C        0      0        2 
  30   chr30_1278985     ZHar    T    C        0      0        2 
  30   chr30_1278985   Sample    T    C        0      0        2 
  30   chr30_1303695     AAsi    G    T        0      0        2 
  30   chr30_1303695     AKia    G    T        0      0        2 
  30   chr30_1303695     AOna    G    T        0      0        2 
  30   chr30_1303695     ASom    G    T        0      0        2 
  30   chr30_1303695     HCab    G    T        0      0        2 
  30   chr30_1303695     HPrz    G    T        0      0        2 
  30   chr30_1303695     ZBoe    G    T        0      0        2 
  30   chr30_1303695     ZGre    G    T        1      2        2 
  30   chr30_1303695     ZHar    G    T        0      0        2 
  30   chr30_1303695   Sample    G    T        0      0        2 
  30   chr30_1303740     AAsi    G    A        0      0        2 
  30   chr30_1303740     AKia    G    A        0      0        2 
  30   chr30_1303740     AOna    G    A        0      0        2 
  30   chr30_1303740     ASom    G    A        0      0        2 
  30   chr30_1303740     HCab    G    A        0      0        2 
  30   chr30_1303740     HPrz    G    A        0      0        2 
  30   chr30_1303740     ZBoe    G    A        0      0        2 
  30   chr30_1303740     ZGre    G    A        1      2        2 
  30   chr30_1303740     ZHar    G    A        0      0        2 
  30   chr30_1303740   Sample    G    A        0      0        2 
  30   chr30_1305356     AAsi    A    G        0      0        2 
  30   chr30_1305356     AKia    A    G        1      2        2 
  30   chr30_1305356     AOna    A    G        0      0        2 
  30   chr30_1305356     ASom    A    G        0      0        2 
  30   chr30_1305356     HCab    A    G        0      0        2 
  30   chr30_1305356     HPrz    A    G        0      0        2 
  30   chr30_1305356     ZBoe    A    G        0      0        2 
  30   chr30_1305356     ZGre    A    G        0      0        2 
  30   chr30_1305356     ZHar    A    G        0      0        2 
  30   chr30_1305356   Sample    A    G        0      0        2 
  30   chr30_1308449     AAsi    C    T        1      2        2 
  30   chr30_1308449     AKia    C    T        0      0        2 
  30   chr30_1308449     AOna    C    T        0      0        2 
  30   chr30_1308449     ASom    C    T        1      2        2 
  30   chr30_1308449     HCab    C    T        0      0        2 
  30   chr30_1308449     HPrz    C    T        0      0        2 
  30   chr30_1308449     ZBoe    C    T        0      0        2 
  30   chr30_1308449     ZGre    C    T        0      0        2 
  30   chr30_1308449     ZHar    C    T        0      0        2 
  30   chr30_1308449   Sample    C    T        0      0        2 
  30   chr30_1323520     AAsi    G    C        0      0        2 
  30   chr30_1323520     AKia    G    C        0      0        2 
  30   chr30_1323520     AOna    G    C        0      0        2 
  30   chr30_1323520     ASom    G    C        0      0        2 
  30   chr30_1323520     HCab    G    C        0      0        2 
  30   chr30_1323520     HPrz    G    C        0      0        2 
  30   chr30_1323520     ZBoe    G    C        0      0        2 
  30   chr30_1323520     ZGre    G    C        1      2        2 
  30   chr30_1323520     ZHar    G    C        0      0        2 
  30   chr30_1323520   Sample    G    C        0      0        2 
  30   chr30_1327194     AAsi    T    C        0      0        2 
  30   chr30_1327194     AKia    T    C        0      0        2 
  30   chr30_1327194     AOna    T    C        0      0        2 
  30   chr30_1327194     ASom    T    C        0      0        2 
  30   chr30_1327194     HCab    T    C        0      0        2 
  30   chr30_1327194     HPrz    T    C        0      0        2 
  30   chr30_1327194     ZBoe    T    C        1      2        2 
  30   chr30_1327194     ZGre    T    C        1      2        2 
  30   chr30_1327194     ZHar    T    C        0      0        2 
  30   chr30_1327194   Sample    T    C        0      0        2 
  30   chr30_1336143     AAsi    T    C        0      0        2 
  30   chr30_1336143     AKia    T    C        0      0        2 
  30   chr30_1336143     AOna    T    C        0      0        2 
  30   chr30_1336143     ASom    T    C        0      0        2 
  30   chr30_1336143     HCab    T    C        0      0        2 
  30   chr30_1336143     HPrz    T    C        0      0        2 
  30   chr30_1336143     ZBoe    T    C        0      0        2 
  30   chr30_1336143     ZGre    T    C        0      0        2 
  30   chr30_1336143     ZHar    T    C        1      2        2 
  30   chr30_1336143   Sample    T    C        0      0        2 
  30   chr30_1339019     AAsi    A    G        0      0        2 
  30   chr30_1339019     AKia    A    G        0      0        2 
  30   chr30_1339019     AOna    A    G        0      0        2 
  30   chr30_1339019     ASom    A    G        0      0        2 
  30   chr30_1339019     HCab    A    G        0      0        2 
  30   chr30_1339019     HPrz    A    G        0      0        2 
  30   chr30_1339019     ZBoe    A    G        0      0        2 
  30   chr30_1339019     ZGre    A    G        0      0        2 
  30   chr30_1339019     ZHar    A    G        1      2        2 
  30   chr30_1339019   Sample    A    G        0      0        2 
  30   chr30_1346362     AAsi    G    C        0      0        2 
  30   chr30_1346362     AKia    G    C        0      0        2 
  30   chr30_1346362     AOna    G    C        0      0        2 
  30   chr30_1346362     ASom    G    C        0      0        2 
  30   chr30_1346362     HCab    G    C        1      2        2 
  30   chr30_1346362     HPrz    G    C        1      2        2 
  30   chr30_1346362     ZBoe    G    C        0      0        2 
  30   chr30_1346362     ZGre    G    C        0      0        2 
  30   chr30_1346362     ZHar    G    C        0      0        2 
  30   chr30_1346362   Sample    G    C        1      2        2 
  30   chr30_1354623     AAsi    T    C      0.5      1        2 
  30   chr30_1354623     AKia    T    C        0      0        2 
  30   chr30_1354623     AOna    T    C        0      0        2 
  30   chr30_1354623     ASom    T    C        0      0        2 
  30   chr30_1354623     HCab    T    C        0      0        2 
  30   chr30_1354623     HPrz    T    C        0      0        2 
  30   chr30_1354623     ZBoe    T    C        0      0        2 
  30   chr30_1354623     ZGre    T    C        0      0        2 
  30   chr30_1354623     ZHar    T    C        0      0        2 
  30   chr30_1354623   Sample    T    C        0      0        2 
  30   chr30_1361864     AAsi    A    G        0      0        2 
  30   chr30_1361864     AKia    A    G        0      0        2 
  30   chr30_1361864     AOna    A    G        0      0        2 
  30   chr30_1361864     ASom    A    G        0      0        2 
  30   chr30_1361864     HCab    A    G        1      2        2 
  30   chr30_1361864     HPrz    A    G        1      2        2 
  30   chr30_1361864     ZBoe    A    G        0      0        2 
  30   chr30_1361864     ZGre    A    G        0      0        2 
  30   chr30_1361864     ZHar    A    G        0      0        2 
  30   chr30_1361864   Sample    A    G        1      2        2 
  30   chr30_1366490     AAsi    A    G        0      0        2 
  30   chr30_1366490     AKia    A    G        0      0        2 
  30   chr30_1366490     AOna    A    G        0      0        2 
  30   chr30_1366490     ASom    A    G        0      0        2 
  30   chr30_1366490     HCab    A    G        0      0        2 
  30   chr30_1366490     HPrz    A    G      0.5      1        2 
  30   chr30_1366490     ZBoe    A    G        0      0        2 
  30   chr30_1366490     ZGre    A    G        0      0        2 
  30   chr30_1366490     ZHar    A    G        0      0        2 
  30   chr30_1366490   Sample    A    G        0      0        2 
  30   chr30_1366883     AAsi    G    C        0      0        2 
  30   chr30_1366883     AKia    G    C        0      0        2 
  30   chr30_1366883     AOna    G    C        0      0        2 
  30   chr30_1366883     ASom    G    C        0      0        2 
  30   chr30_1366883     HCab    G    C        1      2        2 
  30   chr30_1366883     HPrz    G    C        1      2        2 
  30   chr30_1366883     ZBoe    G    C        0      0        2 
  30   chr30_1366883     ZGre    G    C        0      0        2 
  30   chr30_1366883     ZHar    G    C        0      0        2 
  30   chr30_1366883   Sample    G    C        1      2        2 
  30   chr30_1368066     AAsi    G    A        1      2        2 
  30   chr30_1368066     AKia    G    A        0      0        2 
  30   chr30_1368066     AOna    G    A        0      0        2 
  30   chr30_1368066     ASom    G    A        1      2        2 
  30   chr30_1368066     HCab    G    A        0      0        2 
  30   chr30_1368066     HPrz    G    A        0      0        2 
  30   chr30_1368066     ZBoe    G    A        0      0        2 
  30   chr30_1368066     ZGre    G    A        0      0        2 
  30   chr30_1368066     ZHar    G    A        0      0        2 
  30   chr30_1368066   Sample    G    A        0      0        2 
  30   chr30_1373216     AAsi    C    T        0      0        2 
  30   chr30_1373216     AKia    C    T        0      0        2 
  30   chr30_1373216     AOna    C    T        0      0        2 
  30   chr30_1373216     ASom    C    T        0      0        2 
  30   chr30_1373216     HCab    C    T        1      2        2 
  30   chr30_1373216     HPrz    C    T        1      2        2 
  30   chr30_1373216     ZBoe    C    T        0      0        2 
  30   chr30_1373216     ZGre    C    T        0      0        2 
  30   chr30_1373216     ZHar    C    T        0      0        2 
  30   chr30_1373216   Sample    C    T        1      2        2 
  30   chr30_1374437     AAsi    A    G        0      0        2 
  30   chr30_1374437     AKia    A    G        0      0        2 
  30   chr30_1374437     AOna    A    G        0      0        2 
  30   chr30_1374437     ASom    A    G        0      0        2 
  30   chr30_1374437     HCab    A    G        0      0        2 
  30   chr30_1374437     HPrz    A    G        0      0        2 
  30   chr30_1374437     ZBoe    A    G        0      0        2 
  30   chr30_1374437     ZGre    A    G        0      0        2 
  30   chr30_1374437     ZHar    A    G        1      2        2 
  30   chr30_1374437   Sample    A    G        0      0        2 
  30   chr30_1374771     AAsi    T    C        0      0        2 
  30   chr30_1374771     AKia    T    C        0      0        2 
  30   chr30_1374771     AOna    T    C        0      0        2 
  30   chr30_1374771     ASom    T    C        0      0        2 
  30   chr30_1374771     HCab    T    C        1      2        2 
  30   chr30_1374771     HPrz    T    C        1      2        2 
  30   chr30_1374771     ZBoe    T    C        0      0        2 
  30   chr30_1374771     ZGre    T    C        0      0        2 
  30   chr30_1374771     ZHar    T    C        0      0        2 
  30   chr30_1374771   Sample    T    C        1      2        2 
  30   chr30_1382717     AAsi    A    G        0      0        2 
  30   chr30_1382717     AKia    A    G        0      0        2 
  30   chr30_1382717     AOna    A    G        0      0        2 
  30   chr30_1382717     ASom    A    G        0      0        2 
  30   chr30_1382717     HCab    A    G        0      0        2 
  30   chr30_1382717     HPrz    A    G        0      0        2 
  30   chr30_1382717     ZBoe    A    G        0      0        2 
  30   chr30_1382717     ZGre    A    G        0      0        2 
  30   chr30_1382717     ZHar    A    G        1      2        2 
  30   chr30_1382717   Sample    A    G        1      2        2 
  30   chr30_1383819     AAsi    G    A        0      0        2 
  30   chr30_1383819     AKia    G    A        0      0        2 
  30   chr30_1383819     AOna    G    A        0      0        2 
  30   chr30_1383819     ASom    G    A        0      0        2 
  30   chr30_1383819     HCab    G    A        1      2        2 
  30   chr30_1383819     HPrz    G    A        1      2        2 
  30   chr30_1383819     ZBoe    G    A        0      0        2 
  30   chr30_1383819     ZGre    G    A        0      0        2 
  30   chr30_1383819     ZHar    G    A        0      0        2 
  30   chr30_1383819   Sample    G    A        1      2        2 
  30   chr30_1386184     AAsi    T    C        0      0        2 
  30   chr30_1386184     AKia    T    C        0      0        2 
  30   chr30_1386184     AOna    T    C      0.5      1        2 
  30   chr30_1386184     ASom    T    C        0      0        2 
  30   chr30_1386184     HCab    T    C        0      0        2 
  30   chr30_1386184     HPrz    T    C        0      0        2 
  30   chr30_1386184     ZBoe    T    C        0      0        2 
  30   chr30_1386184     ZGre    T    C        0      0        2 
  30   chr30_1386184     ZHar    T    C        0      0        2 
  30   chr30_1386184   Sample    T    C        0      0        2 
  30   chr30_1386344     AAsi    T    A        0      0        2 
  30   chr30_1386344     AKia    T    A        0      0        2 
  30   chr30_1386344     AOna    T    A        0      0        2 
  30   chr30_1386344     ASom    T    A        0      0        2 
  30   chr30_1386344     HCab    T    A        1      2        2 
  30   chr30_1386344     HPrz    T    A        1      2        2 
  30   chr30_1386344     ZBoe    T    A        0      0        2 
  30   chr30_1386344     ZGre    T    A        0      0        2 
  30   chr30_1386344     ZHar    T    A        0      0        2 
  30   chr30_1386344   Sample    T    A        1      2        2 
  30   chr30_1388215     AAsi    A    G        0      0        2 
  30   chr30_1388215     AKia    A    G        0      0        2 
  30   chr30_1388215     AOna    A    G        0      0        2 
  30   chr30_1388215     ASom    A    G        0      0        2 
  30   chr30_1388215     HCab    A    G        0      0        2 
  30   chr30_1388215     HPrz    A    G        0      0        2 
  30   chr30_1388215     ZBoe    A    G      0.5      1        2 
  30   chr30_1388215     ZGre    A    G        0      0        2 
  30   chr30_1388215     ZHar    A    G        0      0        2 
  30   chr30_1388215   Sample    A    G        0      0        2 
  30   chr30_1390663     AAsi    G    A      0.5      1        2 
  30   chr30_1390663     AKia    G    A        0      0        2 
  30   chr30_1390663     AOna    G    A        0      0        2 
  30   chr30_1390663     ASom    G    A        0      0        2 
  30   chr30_1390663     HCab    G    A        0      0        2 
  30   chr30_1390663     HPrz    G    A        0      0        2 
  30   chr30_1390663     ZBoe    G    A        0      0        2 
  30   chr30_1390663     ZGre    G    A        0      0        2 
  30   chr30_1390663     ZHar    G    A        0      0        2 
  30   chr30_1390663   Sample    G    A        0      0        2 
  30   chr30_1399547     AAsi    C    A        0      0        2 
  30   chr30_1399547     AKia    C    A        0      0        2 
  30   chr30_1399547     AOna    C    A        0      0        2 
  30   chr30_1399547     ASom    C    A      0.5      1        2 
  30   chr30_1399547     HCab    C    A        0      0        2 
  30   chr30_1399547     HPrz    C    A        0      0        2 
  30   chr30_1399547     ZBoe    C    A        0      0        2 
  30   chr30_1399547     ZGre    C    A        0      0        2 
  30   chr30_1399547     ZHar    C    A        0      0        2 
  30   chr30_1399547   Sample    C    A        0      0        2 
  30   chr30_1400183     AAsi    T    A        0      0        2 
  30   chr30_1400183     AKia    T    A        0      0        2 
  30   chr30_1400183     AOna    T    A        0      0        2 
  30   chr30_1400183     ASom    T    A        0      0        2 
  30   chr30_1400183     HCab    T    A        1      2        2 
  30   chr30_1400183     HPrz    T    A        1      2        2 
  30   chr30_1400183     ZBoe    T    A        0      0        2 
  30   chr30_1400183     ZGre    T    A        0      0        2 
  30   chr30_1400183     ZHar    T    A        0      0        2 
  30   chr30_1400183   Sample    T    A        1      2        2 
  30   chr30_1402215     AAsi    C    A        0      0        2 
  30   chr30_1402215     AKia    C    A        0      0        2 
  30   chr30_1402215     AOna    C    A        0      0        2 
  30   chr30_1402215     ASom    C    A        0      0        2 
  30   chr30_1402215     HCab    C    A        1      2        2 
  30   chr30_1402215     HPrz    C    A        1      2        2 
  30   chr30_1402215     ZBoe    C    A        0      0        2 
  30   chr30_1402215     ZGre    C    A        0      0        2 
  30   chr30_1402215     ZHar    C    A        0      0        2 
  30   chr30_1402215   Sample    C    A        1      2        2 
  30   chr30_1403716     AAsi    T    C        0      0        2 
  30   chr30_1403716     AKia    T    C        0      0        2 
  30   chr30_1403716     AOna    T    C        0      0        2 
  30   chr30_1403716     ASom    T    C        0      0        2 
  30   chr30_1403716     HCab    T    C        0      0        2 
  30   chr30_1403716     HPrz    T    C        0      0        2 
  30   chr30_1403716     ZBoe    T    C        0      0        2 
  30   chr30_1403716     ZGre    T    C        1      2        2 
  30   chr30_1403716     ZHar    T    C        0      0        2 
  30   chr30_1403716   Sample    T    C        0      0        2 
  30   chr30_1410517     AAsi    G    C        0      0        2 
  30   chr30_1410517     AKia    G    C        0      0        2 
  30   chr30_1410517     AOna    G    C      0.5      1        2 
  30   chr30_1410517     ASom    G    C        0      0        2 
  30   chr30_1410517     HCab    G    C        0      0        2 
  30   chr30_1410517     HPrz    G    C        0      0        2 
  30   chr30_1410517     ZBoe    G    C        0      0        2 
  30   chr30_1410517     ZGre    G    C        0      0        2 
  30   chr30_1410517     ZHar    G    C        0      0        2 
  30   chr30_1410517   Sample    G    C        0      0        2 
  30   chr30_1413770     AAsi    G    A        0      0        2 
  30   chr30_1413770     AKia    G    A        0      0        2 
  30   chr30_1413770     AOna    G    A        0      0        2 
  30   chr30_1413770     ASom    G    A        0      0        2 
  30   chr30_1413770     HCab    G    A        1      2        2 
  30   chr30_1413770     HPrz    G    A        1      2        2 
  30   chr30_1413770     ZBoe    G    A        0      0        2 
  30   chr30_1413770     ZGre    G    A        0      0        2 
  30   chr30_1413770     ZHar    G    A        0      0        2 
  30   chr30_1413770   Sample    G    A        1      2        2 
  30   chr30_1415200     AAsi    C    A        0      0        2 
  30   chr30_1415200     AKia    C    A        1      2        2 
  30   chr30_1415200     AOna    C    A      0.5      1        2 
  30   chr30_1415200     ASom    C    A        0      0        2 
  30   chr30_1415200     HCab    C    A        0      0        2 
  30   chr30_1415200     HPrz    C    A        0      0        2 
  30   chr30_1415200     ZBoe    C    A        0      0        2 
  30   chr30_1415200     ZGre    C    A        0      0        2 
  30   chr30_1415200     ZHar    C    A        0      0        2 
  30   chr30_1415200   Sample    C    A        0      0        2 
  30   chr30_1419200     AAsi    T    C        0      0        2 
  30   chr30_1419200     AKia    T    C        0      0        2 
  30   chr30_1419200     AOna    T    C        0      0        2 
  30   chr30_1419200     ASom    T    C        0      0        2 
  30   chr30_1419200     HCab    T    C        0      0        2 
  30   chr30_1419200     HPrz    T    C        0      0        2 
  30   chr30_1419200     ZBoe    T    C        0      0        2 
  30   chr30_1419200     ZGre    T    C        1      2        2 
  30   chr30_1419200     ZHar    T    C        0      0        2 
  30   chr30_1419200   Sample    T    C        0      0        2 
  30   chr30_1420774     AAsi    G    C        0      0        2 
  30   chr30_1420774     AKia    G    C        1      2        2 
  30   chr30_1420774     AOna    G    C        0      0        2 
  30   chr30_1420774     ASom    G    C        0      0        2 
  30   chr30_1420774     HCab    G    C        0      0        2 
  30   chr30_1420774     HPrz    G    C        0      0        2 
  30   chr30_1420774     ZBoe    G    C        0      0        2 
  30   chr30_1420774     ZGre    G    C        0      0        2 
  30   chr30_1420774     ZHar    G    C        0      0        2 
  30   chr30_1420774   Sample    G    C        0      0        2 
  30   chr30_1421160     AAsi    T    C        0      0        2 
  30   chr30_1421160     AKia    T    C        0      0        2 
  30   chr30_1421160     AOna    T    C        0      0        2 
  30   chr30_1421160     ASom    T    C        0      0        2 
  30   chr30_1421160     HCab    T    C        0      0        2 
  30   chr30_1421160     HPrz    T    C        0      0        2 
  30   chr30_1421160     ZBoe    T    C        0      0        2 
  30   chr30_1421160     ZGre    T    C      0.5      1        2 
  30   chr30_1421160     ZHar    T    C        0      0        2 
  30   chr30_1421160   Sample    T    C        0      0        2 
  30   chr30_1432655     AAsi    T    C        0      0        2 
  30   chr30_1432655     AKia    T    C        0      0        2 
  30   chr30_1432655     AOna    T    C        0      0        2 
  30   chr30_1432655     ASom    T    C      0.5      1        2 
  30   chr30_1432655     HCab    T    C        0      0        2 
  30   chr30_1432655     HPrz    T    C        0      0        2 
  30   chr30_1432655     ZBoe    T    C        0      0        2 
  30   chr30_1432655     ZGre    T    C        0      0        2 
  30   chr30_1432655     ZHar    T    C        0      0        2 
  30   chr30_1432655   Sample    T    C        0      0        2 
  30   chr30_1436672     AAsi    G    C        0      0        2 
  30   chr30_1436672     AKia    G    C        0      0        2 
  30   chr30_1436672     AOna    G    C        0      0        2 
  30   chr30_1436672     ASom    G    C        0      0        2 
  30   chr30_1436672     HCab    G    C        1      2        2 
  30   chr30_1436672     HPrz    G    C        1      2        2 
  30   chr30_1436672     ZBoe    G    C        0      0        2 
  30   chr30_1436672     ZGre    G    C        0      0        2 
  30   chr30_1436672     ZHar    G    C        1      2        2 
  30   chr30_1436672   Sample    G    C        1      2        2 
  30   chr30_1440167     AAsi    C    G        0      0        2 
  30   chr30_1440167     AKia    C    G        0      0        2 
  30   chr30_1440167     AOna    C    G        0      0        2 
  30   chr30_1440167     ASom    C    G        0      0        2 
  30   chr30_1440167     HCab    C    G        0      0        2 
  30   chr30_1440167     HPrz    C    G        0      0        2 
  30   chr30_1440167     ZBoe    C    G      0.5      1        2 
  30   chr30_1440167     ZGre    C    G        0      0        2 
  30   chr30_1440167     ZHar    C    G        0      0        2 
  30   chr30_1440167   Sample    C    G        0      0        2 
  30   chr30_1441110     AAsi    G    A        0      0        2 
  30   chr30_1441110     AKia    G    A        0      0        2 
  30   chr30_1441110     AOna    G    A        0      0        2 
  30   chr30_1441110     ASom    G    A        0      0        2 
  30   chr30_1441110     HCab    G    A        0      0        2 
  30   chr30_1441110     HPrz    G    A        0      0        2 
  30   chr30_1441110     ZBoe    G    A        0      0        2 
  30   chr30_1441110     ZGre    G    A        1      2        2 
  30   chr30_1441110     ZHar    G    A        0      0        2 
  30   chr30_1441110   Sample    G    A        0      0        2 
  30   chr30_1445828     AAsi    A    G        0      0        2 
  30   chr30_1445828     AKia    A    G        0      0        2 
  30   chr30_1445828     AOna    A    G        0      0        2 
  30   chr30_1445828     ASom    A    G        0      0        2 
  30   chr30_1445828     HCab    A    G        1      2        2 
  30   chr30_1445828     HPrz    A    G        0      0        2 
  30   chr30_1445828     ZBoe    A    G        0      0        2 
  30   chr30_1445828     ZGre    A    G        0      0        2 
  30   chr30_1445828     ZHar    A    G        0      0        2 
  30   chr30_1445828   Sample    A    G        0      0        2 
  30   chr30_1456638     AAsi    T    C        0      0        2 
  30   chr30_1456638     AKia    T    C        0      0        2 
  30   chr30_1456638     AOna    T    C        0      0        2 
  30   chr30_1456638     ASom    T    C        0      0        2 
  30   chr30_1456638     HCab    T    C        1      2        2 
  30   chr30_1456638     HPrz    T    C        1      2        2 
  30   chr30_1456638     ZBoe    T    C        0      0        2 
  30   chr30_1456638     ZGre    T    C        0      0        2 
  30   chr30_1456638     ZHar    T    C        0      0        2 
  30   chr30_1456638   Sample    T    C        1      2        2 
  30   chr30_1466702     AAsi    G    A        0      0        2 
  30   chr30_1466702     AKia    G    A        0      0        2 
  30   chr30_1466702     AOna    G    A        0      0        2 
  30   chr30_1466702     ASom    G    A        0      0        2 
  30   chr30_1466702     HCab    G    A        0      0        2 
  30   chr30_1466702     HPrz    G    A        0      0        2 
  30   chr30_1466702     ZBoe    G    A        0      0        2 
  30   chr30_1466702     ZGre    G    A        0      0        2 
  30   chr30_1466702     ZHar    G    A      0.5      1        2 
  30   chr30_1466702   Sample    G    A        0      0        2 
  30   chr30_1471738     AAsi    A    T        0      0        2 
  30   chr30_1471738     AKia    A    T        0      0        2 
  30   chr30_1471738     AOna    A    T        0      0        2 
  30   chr30_1471738     ASom    A    T        0      0        2 
  30   chr30_1471738     HCab    A    T        1      2        2 
  30   chr30_1471738     HPrz    A    T        1      2        2 
  30   chr30_1471738     ZBoe    A    T        0      0        2 
  30   chr30_1471738     ZGre    A    T        0      0        2 
  30   chr30_1471738     ZHar    A    T        0      0        2 
  30   chr30_1471738   Sample    A    T        1      2        2 
  30   chr30_1474260     AAsi    C    T        0      0        2 
  30   chr30_1474260     AKia    C    T        0      0        2 
  30   chr30_1474260     AOna    C    T        0      0        2 
  30   chr30_1474260     ASom    C    T        0      0        2 
  30   chr30_1474260     HCab    C    T        1      2        2 
  30   chr30_1474260     HPrz    C    T        1      2        2 
  30   chr30_1474260     ZBoe    C    T        0      0        2 
  30   chr30_1474260     ZGre    C    T        0      0        2 
  30   chr30_1474260     ZHar    C    T        0      0        2 
  30   chr30_1474260   Sample    C    T        1      2        2 
  30   chr30_1474762     AAsi    G    T        0      0        2 
  30   chr30_1474762     AKia    G    T        0      0        2 
  30   chr30_1474762     AOna    G    T        0      0        2 
  30   chr30_1474762     ASom    G    T        0      0        2 
  30   chr30_1474762     HCab    G    T        0      0        2 
  30   chr30_1474762     HPrz    G    T        0      0        2 
  30   chr30_1474762     ZBoe    G    T      0.5      1        2 
  30   chr30_1474762     ZGre    G    T        0      0        2 
  30   chr30_1474762     ZHar    G    T        0      0        2 
  30   chr30_1474762   Sample    G    T        0      0        2 
  30   chr30_1476054     AAsi    C    G        0      0        2 
  30   chr30_1476054     AKia    C    G        0      0        2 
  30   chr30_1476054     AOna    C    G        0      0        2 
  30   chr30_1476054     ASom    C    G        0      0        2 
  30   chr30_1476054     HCab    C    G        1      2        2 
  30   chr30_1476054     HPrz    C    G        1      2        2 
  30   chr30_1476054     ZBoe    C    G        0      0        2 
  30   chr30_1476054     ZGre    C    G        0      0        2 
  30   chr30_1476054     ZHar    C    G        0      0        2 
  30   chr30_1476054   Sample    C    G        1      2        2 
  30   chr30_1481666     AAsi    A    G        0      0        2 
  30   chr30_1481666     AKia    A    G        0      0        2 
  30   chr30_1481666     AOna    A    G        0      0        2 
  30   chr30_1481666     ASom    A    G        0      0        2 
  30   chr30_1481666     HCab    A    G        0      0        2 
  30   chr30_1481666     HPrz    A    G        0      0        2 
  30   chr30_1481666     ZBoe    A    G        0      0        2 
  30   chr30_1481666     ZGre    A    G        0      0        2 
  30   chr30_1481666     ZHar    A    G        1      2        2 
  30   chr30_1481666   Sample    A    G        0      0        2 
  30   chr30_1482309     AAsi    T    C        0      0        2 
  30   chr30_1482309     AKia    T    C        0      0        2 
  30   chr30_1482309     AOna    T    C        0      0        2 
  30   chr30_1482309     ASom    T    C        0      0        2 
  30   chr30_1482309     HCab    T    C        1      2        2 
  30   chr30_1482309     HPrz    T    C        1      2        2 
  30   chr30_1482309     ZBoe    T    C        0      0        2 
  30   chr30_1482309     ZGre    T    C        0      0        2 
  30   chr30_1482309     ZHar    T    C        0      0        2 
  30   chr30_1482309   Sample    T    C        1      2        2 
  30   chr30_1485783     AAsi    G    T        0      0        2 
  30   chr30_1485783     AKia    G    T        1      2        2 
  30   chr30_1485783     AOna    G    T        1      2        2 
  30   chr30_1485783     ASom    G    T        0      0        2 
  30   chr30_1485783     HCab    G    T        0      0        2 
  30   chr30_1485783     HPrz    G    T        0      0        2 
  30   chr30_1485783     ZBoe    G    T        0      0        2 
  30   chr30_1485783     ZGre    G    T        0      0        2 
  30   chr30_1485783     ZHar    G    T        0      0        2 
  30   chr30_1485783   Sample    G    T        0      0        2 
  30   chr30_1486177     AAsi    T    C        0      0        2 
  30   chr30_1486177     AKia    T    C        0      0        2 
  30   chr30_1486177     AOna    T    C        0      0        2 
  30   chr30_1486177     ASom    T    C        0      0        2 
  30   chr30_1486177     HCab    T    C        0      0        2 
  30   chr30_1486177     HPrz    T    C        0      0        2 
  30   chr30_1486177     ZBoe    T    C      0.5      1        2 
  30   chr30_1486177     ZGre    T    C        0      0        2 
  30   chr30_1486177     ZHar    T    C        0      0        2 
  30   chr30_1486177   Sample    T    C        0      0        2 
  30   chr30_1491793     AAsi    C    T        0      0        2 
  30   chr30_1491793     AKia    C    T        0      0        2 
  30   chr30_1491793     AOna    C    T        0      0        2 
  30   chr30_1491793     ASom    C    T        0      0        2 
  30   chr30_1491793     HCab    C    T        1      2        2 
  30   chr30_1491793     HPrz    C    T        1      2        2 
  30   chr30_1491793     ZBoe    C    T        0      0        2 
  30   chr30_1491793     ZGre    C    T        0      0        2 
  30   chr30_1491793     ZHar    C    T        0      0        2 
  30   chr30_1491793   Sample    C    T        1      2        2 
  30   chr30_1492133     AAsi    A    G        0      0        2 
  30   chr30_1492133     AKia    A    G        0      0        2 
  30   chr30_1492133     AOna    A    G        0      0        2 
  30   chr30_1492133     ASom    A    G        0      0        2 
  30   chr30_1492133     HCab    A    G        0      0        2 
  30   chr30_1492133     HPrz    A    G        0      0        2 
  30   chr30_1492133     ZBoe    A    G        1      2        2 
  30   chr30_1492133     ZGre    A    G        0      0        2 
  30   chr30_1492133     ZHar    A    G        0      0        2 
  30   chr30_1492133   Sample    A    G        0      0        2 
  30   chr30_1494891     AAsi    G    A        0      0        2 
  30   chr30_1494891     AKia    G    A        1      2        2 
  30   chr30_1494891     AOna    G    A      0.5      1        2 
  30   chr30_1494891     ASom    G    A        0      0        2 
  30   chr30_1494891     HCab    G    A        0      0        2 
  30   chr30_1494891     HPrz    G    A        0      0        2 
  30   chr30_1494891     ZBoe    G    A        0      0        2 
  30   chr30_1494891     ZGre    G    A        0      0        2 
  30   chr30_1494891     ZHar    G    A        0      0        2 
  30   chr30_1494891   Sample    G    A        0      0        2 
  30   chr30_1495555     AAsi    G    C        1      2        2 
  30   chr30_1495555     AKia    G    C        0      0        2 
  30   chr30_1495555     AOna    G    C        0      0        2 
  30   chr30_1495555     ASom    G    C        1      2        2 
  30   chr30_1495555     HCab    G    C        0      0        2 
  30   chr30_1495555     HPrz    G    C        0      0        2 
  30   chr30_1495555     ZBoe    G    C        0      0        2 
  30   chr30_1495555     ZGre    G    C        0      0        2 
  30   chr30_1495555     ZHar    G    C        0      0        2 
  30   chr30_1495555   Sample    G    C        0      0        2 
  30   chr30_1496572     AAsi    G    A      0.5      1        2 
  30   chr30_1496572     AKia    G    A        0      0        2 
  30   chr30_1496572     AOna    G    A        0      0        2 
  30   chr30_1496572     ASom    G    A        0      0        2 
  30   chr30_1496572     HCab    G    A        0      0        2 
  30   chr30_1496572     HPrz    G    A        0      0        2 
  30   chr30_1496572     ZBoe    G    A        0      0        2 
  30   chr30_1496572     ZGre    G    A        0      0        2 
  30   chr30_1496572     ZHar    G    A        0      0        2 
  30   chr30_1496572   Sample    G    A        0      0        2 
  30   chr30_1503804     AAsi    G    T        0      0        2 
  30   chr30_1503804     AKia    G    T        0      0        2 
  30   chr30_1503804     AOna    G    T        0      0        2 
  30   chr30_1503804     ASom    G    T        0      0        2 
  30   chr30_1503804     HCab    G    T        1      2        2 
  30   chr30_1503804     HPrz    G    T        1      2        2 
  30   chr30_1503804     ZBoe    G    T        0      0        2 
  30   chr30_1503804     ZGre    G    T        0      0        2 
  30   chr30_1503804     ZHar    G    T        0      0        2 
  30   chr30_1503804   Sample    G    T        1      2        2 
  30   chr30_1506026     AAsi    C    G        0      0        2 
  30   chr30_1506026     AKia    C    G        0      0        2 
  30   chr30_1506026     AOna    C    G        0      0        2 
  30   chr30_1506026     ASom    C    G        0      0        2 
  30   chr30_1506026     HCab    C    G        0      0        2 
  30   chr30_1506026     HPrz    C    G      0.5      1        2 
  30   chr30_1506026     ZBoe    C    G        0      0        2 
  30   chr30_1506026     ZGre    C    G        0      0        2 
  30   chr30_1506026     ZHar    C    G        0      0        2 
  30   chr30_1506026   Sample    C    G        0      0        2 
  30   chr30_1525193     AAsi    A    G        0      0        2 
  30   chr30_1525193     AKia    A    G        0      0        2 
  30   chr30_1525193     AOna    A    G        0      0        2 
  30   chr30_1525193     ASom    A    G        0      0        2 
  30   chr30_1525193     HCab    A    G        0      0        2 
  30   chr30_1525193     HPrz    A    G        0      0        2 
  30   chr30_1525193     ZBoe    A    G        1      2        2 
  30   chr30_1525193     ZGre    A    G        0      0        2 
  30   chr30_1525193     ZHar    A    G        0      0        2 
  30   chr30_1525193   Sample    A    G        0      0        2 
  30   chr30_1528174     AAsi    C    T        1      2        2 
  30   chr30_1528174     AKia    C    T        0      0        2 
  30   chr30_1528174     AOna    C    T        0      0        2 
  30   chr30_1528174     ASom    C    T        1      2        2 
  30   chr30_1528174     HCab    C    T        0      0        2 
  30   chr30_1528174     HPrz    C    T        0      0        2 
  30   chr30_1528174     ZBoe    C    T        0      0        2 
  30   chr30_1528174     ZGre    C    T        0      0        2 
  30   chr30_1528174     ZHar    C    T        0      0        2 
  30   chr30_1528174   Sample    C    T        0      0        2 
  30   chr30_1529581     AAsi    T    C        0      0        2 
  30   chr30_1529581     AKia    T    C        0      0        2 
  30   chr30_1529581     AOna    T    C        0      0        2 
  30   chr30_1529581     ASom    T    C        0      0        2 
  30   chr30_1529581     HCab    T    C        1      2        2 
  30   chr30_1529581     HPrz    T    C        1      2        2 
  30   chr30_1529581     ZBoe    T    C        0      0        2 
  30   chr30_1529581     ZGre    T    C        0      0        2 
  30   chr30_1529581     ZHar    T    C        0      0        2 
  30   chr30_1529581   Sample    T    C        0      0        2 
  30   chr30_1532454     AAsi    C    T        0      0        2 
  30   chr30_1532454     AKia    C    T        0      0        2 
  30   chr30_1532454     AOna    C    T        0      0        2 
  30   chr30_1532454     ASom    C    T        0      0        2 
  30   chr30_1532454     HCab    C    T        1      2        2 
  30   chr30_1532454     HPrz    C    T        1      2        2 
  30   chr30_1532454     ZBoe    C    T        0      0        2 
  30   chr30_1532454     ZGre    C    T        0      0        2 
  30   chr30_1532454     ZHar    C    T        0      0        2 
  30   chr30_1532454   Sample    C    T        1      2        2 
  30   chr30_1532577     AAsi    C    G        0      0        2 
  30   chr30_1532577     AKia    C    G        1      2        2 
  30   chr30_1532577     AOna    C    G        0      0        2 
  30   chr30_1532577     ASom    C    G        0      0        2 
  30   chr30_1532577     HCab    C    G        0      0        2 
  30   chr30_1532577     HPrz    C    G        0      0        2 
  30   chr30_1532577     ZBoe    C    G        0      0        2 
  30   chr30_1532577     ZGre    C    G        0      0        2 
  30   chr30_1532577     ZHar    C    G        0      0        2 
  30   chr30_1532577   Sample    C    G        0      0        2 
  30   chr30_1535046     AAsi    T    C        0      0        2 
  30   chr30_1535046     AKia    T    C        0      0        2 
  30   chr30_1535046     AOna    T    C        0      0        2 
  30   chr30_1535046     ASom    T    C      0.5      1        2 
  30   chr30_1535046     HCab    T    C        0      0        2 
  30   chr30_1535046     HPrz    T    C        0      0        2 
  30   chr30_1535046     ZBoe    T    C        0      0        2 
  30   chr30_1535046     ZGre    T    C        0      0        2 
  30   chr30_1535046     ZHar    T    C        0      0        2 
  30   chr30_1535046   Sample    T    C        0      0        2 
  30   chr30_1535244     AAsi    T    C        0      0        2 
  30   chr30_1535244     AKia    T    C        0      0        2 
  30   chr30_1535244     AOna    T    C      0.5      1        2 
  30   chr30_1535244     ASom    T    C        0      0        2 
  30   chr30_1535244     HCab    T    C        0      0        2 
  30   chr30_1535244     HPrz    T    C        0      0        2 
  30   chr30_1535244     ZBoe    T    C        0      0        2 
  30   chr30_1535244     ZGre    T    C        0      0        2 
  30   chr30_1535244     ZHar    T    C        0      0        2 
  30   chr30_1535244   Sample    T    C        0      0        2 
  30   chr30_1535324     AAsi    C    T      0.5      1        2 
  30   chr30_1535324     AKia    C    T        0      0        2 
  30   chr30_1535324     AOna    C    T        0      0        2 
  30   chr30_1535324     ASom    C    T        0      0        2 
  30   chr30_1535324     HCab    C    T        0      0        2 
  30   chr30_1535324     HPrz    C    T        0      0        2 
  30   chr30_1535324     ZBoe    C    T        0      0        2 
  30   chr30_1535324     ZGre    C    T        0      0        2 
  30   chr30_1535324     ZHar    C    T        0      0        2 
  30   chr30_1535324   Sample    C    T        0      0        2 
  30   chr30_1536614     AAsi    T    C        0      0        2 
  30   chr30_1536614     AKia    T    C        0      0        2 
  30   chr30_1536614     AOna    T    C        0      0        2 
  30   chr30_1536614     ASom    T    C        0      0        2 
  30   chr30_1536614     HCab    T    C        0      0        2 
  30   chr30_1536614     HPrz    T    C        0      0        2 
  30   chr30_1536614     ZBoe    T    C        0      0        2 
  30   chr30_1536614     ZGre    T    C        0      0        2 
  30   chr30_1536614     ZHar    T    C      0.5      1        2 
  30   chr30_1536614   Sample    T    C        0      0        2 
  30   chr30_1553366     AAsi    A    T        0      0        2 
  30   chr30_1553366     AKia    A    T        0      0        2 
  30   chr30_1553366     AOna    A    T        0      0        2 
  30   chr30_1553366     ASom    A    T        0      0        2 
  30   chr30_1553366     HCab    A    T        1      2        2 
  30   chr30_1553366     HPrz    A    T        1      2        2 
  30   chr30_1553366     ZBoe    A    T        0      0        2 
  30   chr30_1553366     ZGre    A    T        0      0        2 
  30   chr30_1553366     ZHar    A    T        0      0        2 
  30   chr30_1553366   Sample    A    T        1      2        2 
  30   chr30_1555837     AAsi    C    T        0      0        2 
  30   chr30_1555837     AKia    C    T        0      0        2 
  30   chr30_1555837     AOna    C    T        0      0        2 
  30   chr30_1555837     ASom    C    T        0      0        2 
  30   chr30_1555837     HCab    C    T        0      0        2 
  30   chr30_1555837     HPrz    C    T        0      0        2 
  30   chr30_1555837     ZBoe    C    T        0      0        2 
  30   chr30_1555837     ZGre    C    T        0      0        2 
  30   chr30_1555837     ZHar    C    T      0.5      1        2 
  30   chr30_1555837   Sample    C    T        0      0        2 
  30   chr30_1557245     AAsi    C    T        0      0        2 
  30   chr30_1557245     AKia    C    T        0      0        2 
  30   chr30_1557245     AOna    C    T        0      0        2 
  30   chr30_1557245     ASom    C    T        0      0        2 
  30   chr30_1557245     HCab    C    T        0      0        2 
  30   chr30_1557245     HPrz    C    T        0      0        2 
  30   chr30_1557245     ZBoe    C    T        0      0        2 
  30   chr30_1557245     ZGre    C    T        0      0        2 
  30   chr30_1557245     ZHar    C    T      0.5      1        2 
  30   chr30_1557245   Sample    C    T        0      0        2 
  30   chr30_1558668     AAsi    C    T        0      0        2 
  30   chr30_1558668     AKia    C    T        0      0        2 
  30   chr30_1558668     AOna    C    T        0      0        2 
  30   chr30_1558668     ASom    C    T        0      0        2 
  30   chr30_1558668     HCab    C    T      0.5      1        2 
  30   chr30_1558668     HPrz    C    T        1      2        2 
  30   chr30_1558668     ZBoe    C    T        0      0        2 
  30   chr30_1558668     ZGre    C    T        0      0        2 
  30   chr30_1558668     ZHar    C    T        0      0        2 
  30   chr30_1558668   Sample    C    T        1      2        2 
  30   chr30_1560111     AAsi    T    C        0      0        2 
  30   chr30_1560111     AKia    T    C        0      0        2 
  30   chr30_1560111     AOna    T    C        0      0        2 
  30   chr30_1560111     ASom    T    C        0      0        2 
  30   chr30_1560111     HCab    T    C        0      0        2 
  30   chr30_1560111     HPrz    T    C        0      0        2 
  30   chr30_1560111     ZBoe    T    C        0      0        2 
  30   chr30_1560111     ZGre    T    C      0.5      1        2 
  30   chr30_1560111     ZHar    T    C        0      0        2 
  30   chr30_1560111   Sample    T    C        0      0        2 
  30   chr30_1563288     AAsi    A    G        1      2        2 
  30   chr30_1563288     AKia    A    G        1      2        2 
  30   chr30_1563288     AOna    A    G        1      2        2 
  30   chr30_1563288     ASom    A    G        1      2        2 
  30   chr30_1563288     HCab    A    G        0      0        2 
  30   chr30_1563288     HPrz    A    G        0      0        2 
  30   chr30_1563288     ZBoe    A    G        0      0        2 
  30   chr30_1563288     ZGre    A    G        0      0        2 
  30   chr30_1563288     ZHar    A    G        0      0        2 
  30   chr30_1563288   Sample    A    G        0      0        2 
  30   chr30_1566607     AAsi    A    G        0      0        2 
  30   chr30_1566607     AKia    A    G        0      0        2 
  30   chr30_1566607     AOna    A    G        0      0        2 
  30   chr30_1566607     ASom    A    G        0      0        2 
  30   chr30_1566607     HCab    A    G        0      0        2 
  30   chr30_1566607     HPrz    A    G        0      0        2 
  30   chr30_1566607     ZBoe    A    G        0      0        2 
  30   chr30_1566607     ZGre    A    G        1      2        2 
  30   chr30_1566607     ZHar    A    G        0      0        2 
  30   chr30_1566607   Sample    A    G        0      0        2 
  30   chr30_1570387     AAsi    G    T        0      0        2 
  30   chr30_1570387     AKia    G    T        0      0        2 
  30   chr30_1570387     AOna    G    T        0      0        2 
  30   chr30_1570387     ASom    G    T        0      0        2 
  30   chr30_1570387     HCab    G    T        0      0        2 
  30   chr30_1570387     HPrz    G    T        0      0        2 
  30   chr30_1570387     ZBoe    G    T        0      0        2 
  30   chr30_1570387     ZGre    G    T      0.5      1        2 
  30   chr30_1570387     ZHar    G    T        0      0        2 
  30   chr30_1570387   Sample    G    T        0      0        2 
  30   chr30_1578973     AAsi    A    G        0      0        2 
  30   chr30_1578973     AKia    A    G        0      0        2 
  30   chr30_1578973     AOna    A    G        0      0        2 
  30   chr30_1578973     ASom    A    G        0      0        2 
  30   chr30_1578973     HCab    A    G        0      0        2 
  30   chr30_1578973     HPrz    A    G        0      0        2 
  30   chr30_1578973     ZBoe    A    G        0      0        2 
  30   chr30_1578973     ZGre    A    G        0      0        2 
  30   chr30_1578973     ZHar    A    G      0.5      1        2 
  30   chr30_1578973   Sample    A    G        0      0        2 
  30   chr30_1606285     AAsi    A    G        0      0        2 
  30   chr30_1606285     AKia    A    G        0      0        2 
  30   chr30_1606285     AOna    A    G        0      0        2 
  30   chr30_1606285     ASom    A    G        0      0        2 
  30   chr30_1606285     HCab    A    G        0      0        2 
  30   chr30_1606285     HPrz    A    G      0.5      1        2 
  30   chr30_1606285     ZBoe    A    G        0      0        2 
  30   chr30_1606285     ZGre    A    G        0      0        2 
  30   chr30_1606285     ZHar    A    G        0      0        2 
  30   chr30_1606285   Sample    A    G        1      2        2 
  30   chr30_1608734     AAsi    A    G        0      0        2 
  30   chr30_1608734     AKia    A    G        0      0        2 
  30   chr30_1608734     AOna    A    G        0      0        2 
  30   chr30_1608734     ASom    A    G      0.5      1        2 
  30   chr30_1608734     HCab    A    G        0      0        2 
  30   chr30_1608734     HPrz    A    G        0      0        2 
  30   chr30_1608734     ZBoe    A    G        0      0        2 
  30   chr30_1608734     ZGre    A    G        0      0        2 
  30   chr30_1608734     ZHar    A    G        0      0        2 
  30   chr30_1608734   Sample    A    G        0      0        2 
  30   chr30_1608765     AAsi    A    T        0      0        2 
  30   chr30_1608765     AKia    A    T        0      0        2 
  30   chr30_1608765     AOna    A    T        0      0        2 
  30   chr30_1608765     ASom    A    T        0      0        2 
  30   chr30_1608765     HCab    A    T      0.5      1        2 
  30   chr30_1608765     HPrz    A    T        0      0        2 
  30   chr30_1608765     ZBoe    A    T        0      0        2 
  30   chr30_1608765     ZGre    A    T        0      0        2 
  30   chr30_1608765     ZHar    A    T        0      0        2 
  30   chr30_1608765   Sample    A    T        0      0        2 
  30   chr30_1611003     AAsi    C    G        0      0        2 
  30   chr30_1611003     AKia    C    G        0      0        2 
  30   chr30_1611003     AOna    C    G        0      0        2 
  30   chr30_1611003     ASom    C    G        0      0        2 
  30   chr30_1611003     HCab    C    G        0      0        2 
  30   chr30_1611003     HPrz    C    G        0      0        2 
  30   chr30_1611003     ZBoe    C    G        1      2        2 
  30   chr30_1611003     ZGre    C    G        0      0        2 
  30   chr30_1611003     ZHar    C    G        0      0        2 
  30   chr30_1611003   Sample    C    G        0      0        2 
  30   chr30_1622313     AAsi    C    A        0      0        2 
  30   chr30_1622313     AKia    C    A        0      0        2 
  30   chr30_1622313     AOna    C    A        0      0        2 
  30   chr30_1622313     ASom    C    A        0      0        2 
  30   chr30_1622313     HCab    C    A        1      2        2 
  30   chr30_1622313     HPrz    C    A        1      2        2 
  30   chr30_1622313     ZBoe    C    A        0      0        2 
  30   chr30_1622313     ZGre    C    A        0      0        2 
  30   chr30_1622313     ZHar    C    A        0      0        2 
  30   chr30_1622313   Sample    C    A        1      2        2 
  30   chr30_1624212     AAsi    T    C        0      0        2 
  30   chr30_1624212     AKia    T    C        0      0        2 
  30   chr30_1624212     AOna    T    C        0      0        2 
  30   chr30_1624212     ASom    T    C        0      0        2 
  30   chr30_1624212     HCab    T    C        0      0        2 
  30   chr30_1624212     HPrz    T    C        0      0        2 
  30   chr30_1624212     ZBoe    T    C        0      0        2 
  30   chr30_1624212     ZGre    T    C      0.5      1        2 
  30   chr30_1624212     ZHar    T    C        0      0        2 
  30   chr30_1624212   Sample    T    C        0      0        2 
  30   chr30_1625120     AAsi    A    C        0      0        2 
  30   chr30_1625120     AKia    A    C        1      2        2 
  30   chr30_1625120     AOna    A    C        1      2        2 
  30   chr30_1625120     ASom    A    C        0      0        2 
  30   chr30_1625120     HCab    A    C        0      0        2 
  30   chr30_1625120     HPrz    A    C        0      0        2 
  30   chr30_1625120     ZBoe    A    C        0      0        2 
  30   chr30_1625120     ZGre    A    C        0      0        2 
  30   chr30_1625120     ZHar    A    C        0      0        2 
  30   chr30_1625120   Sample    A    C        0      0        2 
  30   chr30_1627272     AAsi    A    G        0      0        2 
  30   chr30_1627272     AKia    A    G        0      0        2 
  30   chr30_1627272     AOna    A    G        0      0        2 
  30   chr30_1627272     ASom    A    G        0      0        2 
  30   chr30_1627272     HCab    A    G        0      0        2 
  30   chr30_1627272     HPrz    A    G        0      0        2 
  30   chr30_1627272     ZBoe    A    G        0      0        2 
  30   chr30_1627272     ZGre    A    G        0      0        2 
  30   chr30_1627272     ZHar    A    G        1      2        2 
  30   chr30_1627272   Sample    A    G        0      0        2 
  30   chr30_1631965     AAsi    G    A        1      2        2 
  30   chr30_1631965     AKia    G    A        0      0        2 
  30   chr30_1631965     AOna    G    A        0      0        2 
  30   chr30_1631965     ASom    G    A        0      0        2 
  30   chr30_1631965     HCab    G    A        0      0        2 
  30   chr30_1631965     HPrz    G    A        0      0        2 
  30   chr30_1631965     ZBoe    G    A        0      0        2 
  30   chr30_1631965     ZGre    G    A        0      0        2 
  30   chr30_1631965     ZHar    G    A        0      0        2 
  30   chr30_1631965   Sample    G    A        0      0        2 
  30   chr30_1634332     AAsi    A    G        0      0        2 
  30   chr30_1634332     AKia    A    G        0      0        2 
  30   chr30_1634332     AOna    A    G        0      0        2 
  30   chr30_1634332     ASom    A    G        0      0        2 
  30   chr30_1634332     HCab    A    G        1      2        2 
  30   chr30_1634332     HPrz    A    G        1      2        2 
  30   chr30_1634332     ZBoe    A    G        0      0        2 
  30   chr30_1634332     ZGre    A    G        0      0        2 
  30   chr30_1634332     ZHar    A    G        0      0        2 
  30   chr30_1634332   Sample    A    G        1      2        2 
  30   chr30_1639006     AAsi    T    C        0      0        2 
  30   chr30_1639006     AKia    T    C        0      0        2 
  30   chr30_1639006     AOna    T    C        0      0        2 
  30   chr30_1639006     ASom    T    C        0      0        2 
  30   chr30_1639006     HCab    T    C        0      0        2 
  30   chr30_1639006     HPrz    T    C        0      0        2 
  30   chr30_1639006     ZBoe    T    C        0      0        2 
  30   chr30_1639006     ZGre    T    C        1      2        2 
  30   chr30_1639006     ZHar    T    C        0      0        2 
  30   chr30_1639006   Sample    T    C        0      0        2 
  30   chr30_1649394     AAsi    A    G        0      0        2 
  30   chr30_1649394     AKia    A    G        0      0        2 
  30   chr30_1649394     AOna    A    G        0      0        2 
  30   chr30_1649394     ASom    A    G        0      0        2 
  30   chr30_1649394     HCab    A    G        1      2        2 
  30   chr30_1649394     HPrz    A    G        1      2        2 
  30   chr30_1649394     ZBoe    A    G        0      0        2 
  30   chr30_1649394     ZGre    A    G        0      0        2 
  30   chr30_1649394     ZHar    A    G        0      0        2 
  30   chr30_1649394   Sample    A    G        1      2        2 
  30   chr30_1655843     AAsi    C    T        0      0        2 
  30   chr30_1655843     AKia    C    T        0      0        2 
  30   chr30_1655843     AOna    C    T        0      0        2 
  30   chr30_1655843     ASom    C    T        0      0        2 
  30   chr30_1655843     HCab    C    T        1      2        2 
  30   chr30_1655843     HPrz    C    T        1      2        2 
  30   chr30_1655843     ZBoe    C    T      0.5      1        2 
  30   chr30_1655843     ZGre    C    T        0      0        2 
  30   chr30_1655843     ZHar    C    T        0      0        2 
  30   chr30_1655843   Sample    C    T        1      2        2 
  30   chr30_1659206     AAsi    C    A        0      0        2 
  30   chr30_1659206     AKia    C    A        0      0        2 
  30   chr30_1659206     AOna    C    A        0      0        2 
  30   chr30_1659206     ASom    C    A        0      0        2 
  30   chr30_1659206     HCab    C    A      0.5      1        2 
  30   chr30_1659206     HPrz    C    A        0      0        2 
  30   chr30_1659206     ZBoe    C    A        0      0        2 
  30   chr30_1659206     ZGre    C    A        0      0        2 
  30   chr30_1659206     ZHar    C    A        0      0        2 
  30   chr30_1659206   Sample    C    A        0      0        2 
  30   chr30_1665740     AAsi    C    T        0      0        2 
  30   chr30_1665740     AKia    C    T        0      0        2 
  30   chr30_1665740     AOna    C    T        0      0        2 
  30   chr30_1665740     ASom    C    T        0      0        2 
  30   chr30_1665740     HCab    C    T        0      0        2 
  30   chr30_1665740     HPrz    C    T        0      0        2 
  30   chr30_1665740     ZBoe    C    T        1      2        2 
  30   chr30_1665740     ZGre    C    T        1      2        2 
  30   chr30_1665740     ZHar    C    T        1      2        2 
  30   chr30_1665740   Sample    C    T        0      0        2 
  30   chr30_1666648     AAsi    T    C        1      2        2 
  30   chr30_1666648     AKia    T    C        0      0        2 
  30   chr30_1666648     AOna    T    C        0      0        2 
  30   chr30_1666648     ASom    T    C        1      2        2 
  30   chr30_1666648     HCab    T    C        0      0        2 
  30   chr30_1666648     HPrz    T    C        0      0        2 
  30   chr30_1666648     ZBoe    T    C        0      0        2 
  30   chr30_1666648     ZGre    T    C        0      0        2 
  30   chr30_1666648     ZHar    T    C        0      0        2 
  30   chr30_1666648   Sample    T    C        0      0        2 
  30   chr30_1670203     AAsi    A    C        0      0        2 
  30   chr30_1670203     AKia    A    C        0      0        2 
  30   chr30_1670203     AOna    A    C      0.5      1        2 
  30   chr30_1670203     ASom    A    C        0      0        2 
  30   chr30_1670203     HCab    A    C        0      0        2 
  30   chr30_1670203     HPrz    A    C        0      0        2 
  30   chr30_1670203     ZBoe    A    C        0      0        2 
  30   chr30_1670203     ZGre    A    C        0      0        2 
  30   chr30_1670203     ZHar    A    C        0      0        2 
  30   chr30_1670203   Sample    A    C        0      0        2 
  30   chr30_1679891     AAsi    T    A        0      0        2 
  30   chr30_1679891     AKia    T    A        0      0        2 
  30   chr30_1679891     AOna    T    A        0      0        2 
  30   chr30_1679891     ASom    T    A        0      0        2 
  30   chr30_1679891     HCab    T    A        1      2        2 
  30   chr30_1679891     HPrz    T    A        1      2        2 
  30   chr30_1679891     ZBoe    T    A        0      0        2 
  30   chr30_1679891     ZGre    T    A        0      0        2 
  30   chr30_1679891     ZHar    T    A        0      0        2 
  30   chr30_1679891   Sample    T    A        1      2        2 
  30   chr30_1688278     AAsi    A    C        0      0        2 
  30   chr30_1688278     AKia    A    C      0.5      1        2 
  30   chr30_1688278     AOna    A    C        0      0        2 
  30   chr30_1688278     ASom    A    C        0      0        2 
  30   chr30_1688278     HCab    A    C        0      0        2 
  30   chr30_1688278     HPrz    A    C        0      0        2 
  30   chr30_1688278     ZBoe    A    C        0      0        2 
  30   chr30_1688278     ZGre    A    C        0      0        2 
  30   chr30_1688278     ZHar    A    C        0      0        2 
  30   chr30_1688278   Sample    A    C        0      0        2 
  30   chr30_1694350     AAsi    A    G        0      0        2 
  30   chr30_1694350     AKia    A    G        0      0        2 
  30   chr30_1694350     AOna    A    G        0      0        2 
  30   chr30_1694350     ASom    A    G        0      0        2 
  30   chr30_1694350     HCab    A    G      0.5      1        2 
  30   chr30_1694350     HPrz    A    G        0      0        2 
  30   chr30_1694350     ZBoe    A    G        0      0        2 
  30   chr30_1694350     ZGre    A    G        0      0        2 
  30   chr30_1694350     ZHar    A    G        0      0        2 
  30   chr30_1694350   Sample    A    G        0      0        2 
  30   chr30_1702418     AAsi    A    G        0      0        2 
  30   chr30_1702418     AKia    A    G        0      0        2 
  30   chr30_1702418     AOna    A    G      0.5      1        2 
  30   chr30_1702418     ASom    A    G        0      0        2 
  30   chr30_1702418     HCab    A    G        0      0        2 
  30   chr30_1702418     HPrz    A    G        0      0        2 
  30   chr30_1702418     ZBoe    A    G        0      0        2 
  30   chr30_1702418     ZGre    A    G        0      0        2 
  30   chr30_1702418     ZHar    A    G        0      0        2 
  30   chr30_1702418   Sample    A    G        0      0        2 
  30   chr30_1710921     AAsi    T    A        0      0        2 
  30   chr30_1710921     AKia    T    A        0      0        2 
  30   chr30_1710921     AOna    T    A        0      0        2 
  30   chr30_1710921     ASom    T    A        0      0        2 
  30   chr30_1710921     HCab    T    A        0      0        2 
  30   chr30_1710921     HPrz    T    A        0      0        2 
  30   chr30_1710921     ZBoe    T    A        0      0        2 
  30   chr30_1710921     ZGre    T    A        0      0        2 
  30   chr30_1710921     ZHar    T    A        1      2        2 
  30   chr30_1710921   Sample    T    A        0      0        2 
  30   chr30_1713496     AAsi    G    C        1      2        2 
  30   chr30_1713496     AKia    G    C        0      0        2 
  30   chr30_1713496     AOna    G    C        0      0        2 
  30   chr30_1713496     ASom    G    C      0.5      1        2 
  30   chr30_1713496     HCab    G    C        0      0        2 
  30   chr30_1713496     HPrz    G    C        0      0        2 
  30   chr30_1713496     ZBoe    G    C        0      0        2 
  30   chr30_1713496     ZGre    G    C        0      0        2 
  30   chr30_1713496     ZHar    G    C        0      0        2 
  30   chr30_1713496   Sample    G    C        0      0        2 
  30   chr30_1716682     AAsi    T    C        0      0        2 
  30   chr30_1716682     AKia    T    C        0      0        2 
  30   chr30_1716682     AOna    T    C        0      0        2 
  30   chr30_1716682     ASom    T    C        0      0        2 
  30   chr30_1716682     HCab    T    C        0      0        2 
  30   chr30_1716682     HPrz    T    C        0      0        2 
  30   chr30_1716682     ZBoe    T    C      0.5      1        2 
  30   chr30_1716682     ZGre    T    C        0      0        2 
  30   chr30_1716682     ZHar    T    C        0      0        2 
  30   chr30_1716682   Sample    T    C        0      0        2 
  30   chr30_1719983     AAsi    T    C        0      0        2 
  30   chr30_1719983     AKia    T    C        0      0        2 
  30   chr30_1719983     AOna    T    C        0      0        2 
  30   chr30_1719983     ASom    T    C        0      0        2 
  30   chr30_1719983     HCab    T    C        0      0        2 
  30   chr30_1719983     HPrz    T    C        0      0        2 
  30   chr30_1719983     ZBoe    T    C      0.5      1        2 
  30   chr30_1719983     ZGre    T    C        0      0        2 
  30   chr30_1719983     ZHar    T    C        0      0        2 
  30   chr30_1719983   Sample    T    C        0      0        2 
  30   chr30_1723213     AAsi    G    A        0      0        2 
  30   chr30_1723213     AKia    G    A        1      2        2 
  30   chr30_1723213     AOna    G    A        1      2        2 
  30   chr30_1723213     ASom    G    A        0      0        2 
  30   chr30_1723213     HCab    G    A        0      0        2 
  30   chr30_1723213     HPrz    G    A        0      0        2 
  30   chr30_1723213     ZBoe    G    A        0      0        2 
  30   chr30_1723213     ZGre    G    A        0      0        2 
  30   chr30_1723213     ZHar    G    A        0      0        2 
  30   chr30_1723213   Sample    G    A        0      0        2 
  30   chr30_1736854     AAsi    G    A        0      0        2 
  30   chr30_1736854     AKia    G    A        0      0        2 
  30   chr30_1736854     AOna    G    A        0      0        2 
  30   chr30_1736854     ASom    G    A        0      0        2 
  30   chr30_1736854     HCab    G    A        1      2        2 
  30   chr30_1736854     HPrz    G    A        1      2        2 
  30   chr30_1736854     ZBoe    G    A        0      0        2 
  30   chr30_1736854     ZGre    G    A        0      0        2 
  30   chr30_1736854     ZHar    G    A        0      0        2 
  30   chr30_1736854   Sample    G    A        1      2        2 
  30   chr30_1763816     AAsi    C    T        0      0        2 
  30   chr30_1763816     AKia    C    T        0      0        2 
  30   chr30_1763816     AOna    C    T        0      0        2 
  30   chr30_1763816     ASom    C    T        0      0        2 
  30   chr30_1763816     HCab    C    T        1      2        2 
  30   chr30_1763816     HPrz    C    T        1      2        2 
  30   chr30_1763816     ZBoe    C    T        0      0        2 
  30   chr30_1763816     ZGre    C    T        0      0        2 
  30   chr30_1763816     ZHar    C    T        0      0        2 
  30   chr30_1763816   Sample    C    T        1      2        2 
  30   chr30_1768036     AAsi    A    G        0      0        2 
  30   chr30_1768036     AKia    A    G        0      0        2 
  30   chr30_1768036     AOna    A    G        0      0        2 
  30   chr30_1768036     ASom    A    G        0      0        2 
  30   chr30_1768036     HCab    A    G        1      2        2 
  30   chr30_1768036     HPrz    A    G        1      2        2 
  30   chr30_1768036     ZBoe    A    G        0      0        2 
  30   chr30_1768036     ZGre    A    G        0      0        2 
  30   chr30_1768036     ZHar    A    G        0      0        2 
  30   chr30_1768036   Sample    A    G        1      2        2 
  30   chr30_1773797     AAsi    C    A        0      0        2 
  30   chr30_1773797     AKia    C    A        0      0        2 
  30   chr30_1773797     AOna    C    A        0      0        2 
  30   chr30_1773797     ASom    C    A        0      0        2 
  30   chr30_1773797     HCab    C    A        1      2        2 
  30   chr30_1773797     HPrz    C    A        1      2        2 
  30   chr30_1773797     ZBoe    C    A        0      0        2 
  30   chr30_1773797     ZGre    C    A        0      0        2 
  30   chr30_1773797     ZHar    C    A        0      0        2 
  30   chr30_1773797   Sample    C    A        1      2        2 
  30   chr30_1797362     AAsi    G    A        1      2        2 
  30   chr30_1797362     AKia    G    A        0      0        2 
  30   chr30_1797362     AOna    G    A        0      0        2 
  30   chr30_1797362     ASom    G    A        1      2        2 
  30   chr30_1797362     HCab    G    A        0      0        2 
  30   chr30_1797362     HPrz    G    A        0      0        2 
  30   chr30_1797362     ZBoe    G    A        0      0        2 
  30   chr30_1797362     ZGre    G    A        0      0        2 
  30   chr30_1797362     ZHar    G    A        0      0        2 
  30   chr30_1797362   Sample    G    A        0      0        2 
  30   chr30_1826773     AAsi    C    T      0.5      1        2 
  30   chr30_1826773     AKia    C    T        0      0        2 
  30   chr30_1826773     AOna    C    T        0      0        2 
  30   chr30_1826773     ASom    C    T        0      0        2 
  30   chr30_1826773     HCab    C    T        0      0        2 
  30   chr30_1826773     HPrz    C    T        0      0        2 
  30   chr30_1826773     ZBoe    C    T        0      0        2 
  30   chr30_1826773     ZGre    C    T        0      0        2 
  30   chr30_1826773     ZHar    C    T        0      0        2 
  30   chr30_1826773   Sample    C    T        0      0        2 
  30   chr30_1826921     AAsi    T    C        0      0        2 
  30   chr30_1826921     AKia    T    C        0      0        2 
  30   chr30_1826921     AOna    T    C        0      0        2 
  30   chr30_1826921     ASom    T    C        0      0        2 
  30   chr30_1826921     HCab    T    C        0      0        2 
  30   chr30_1826921     HPrz    T    C        0      0        2 
  30   chr30_1826921     ZBoe    T    C      0.5      1        2 
  30   chr30_1826921     ZGre    T    C        0      0        2 
  30   chr30_1826921     ZHar    T    C        0      0        2 
  30   chr30_1826921   Sample    T    C        0      0        2 
  30   chr30_1838740     AAsi    G    C        0      0        2 
  30   chr30_1838740     AKia    G    C        0      0        2 
  30   chr30_1838740     AOna    G    C        0      0        2 
  30   chr30_1838740     ASom    G    C        0      0        2 
  30   chr30_1838740     HCab    G    C        0      0        2 
  30   chr30_1838740     HPrz    G    C        0      0        2 
  30   chr30_1838740     ZBoe    G    C        0      0        2 
  30   chr30_1838740     ZGre    G    C        0      0        2 
  30   chr30_1838740     ZHar    G    C        1      2        2 
  30   chr30_1838740   Sample    G    C        0      0        2 
  30   chr30_1844958     AAsi    A    G        0      0        2 
  30   chr30_1844958     AKia    A    G        0      0        2 
  30   chr30_1844958     AOna    A    G        0      0        2 
  30   chr30_1844958     ASom    A    G        0      0        2 
  30   chr30_1844958     HCab    A    G        1      2        2 
  30   chr30_1844958     HPrz    A    G        1      2        2 
  30   chr30_1844958     ZBoe    A    G        0      0        2 
  30   chr30_1844958     ZGre    A    G        0      0        2 
  30   chr30_1844958     ZHar    A    G        0      0        2 
  30   chr30_1844958   Sample    A    G        1      2        2 
  30   chr30_1849833     AAsi    C    T        0      0        2 
  30   chr30_1849833     AKia    C    T        0      0        2 
  30   chr30_1849833     AOna    C    T        0      0        2 
  30   chr30_1849833     ASom    C    T        0      0        2 
  30   chr30_1849833     HCab    C    T        0      0        2 
  30   chr30_1849833     HPrz    C    T        0      0        2 
  30   chr30_1849833     ZBoe    C    T        1      2        2 
  30   chr30_1849833     ZGre    C    T        1      2        2 
  30   chr30_1849833     ZHar    C    T        1      2        2 
  30   chr30_1849833   Sample    C    T        0      0        2 
  30   chr30_1853060     AAsi    C    G        0      0        2 
  30   chr30_1853060     AKia    C    G        0      0        2 
  30   chr30_1853060     AOna    C    G        0      0        2 
  30   chr30_1853060     ASom    C    G        0      0        2 
  30   chr30_1853060     HCab    C    G      0.5      1        2 
  30   chr30_1853060     HPrz    C    G        0      0        2 
  30   chr30_1853060     ZBoe    C    G        0      0        2 
  30   chr30_1853060     ZGre    C    G        0      0        2 
  30   chr30_1853060     ZHar    C    G        0      0        2 
  30   chr30_1853060   Sample    C    G        0      0        2 
  30   chr30_1880677     AAsi    A    C      0.5      1        2 
  30   chr30_1880677     AKia    A    C        0      0        2 
  30   chr30_1880677     AOna    A    C        0      0        2 
  30   chr30_1880677     ASom    A    C        0      0        2 
  30   chr30_1880677     HCab    A    C        0      0        2 
  30   chr30_1880677     HPrz    A    C        0      0        2 
  30   chr30_1880677     ZBoe    A    C        0      0        2 
  30   chr30_1880677     ZGre    A    C        0      0        2 
  30   chr30_1880677     ZHar    A    C        0      0        2 
  30   chr30_1880677   Sample    A    C        0      0        2 
  30   chr30_1887584     AAsi    T    C      0.5      1        2 
  30   chr30_1887584     AKia    T    C        0      0        2 
  30   chr30_1887584     AOna    T    C        0      0        2 
  30   chr30_1887584     ASom    T    C      0.5      1        2 
  30   chr30_1887584     HCab    T    C        0      0        2 
  30   chr30_1887584     HPrz    T    C        0      0        2 
  30   chr30_1887584     ZBoe    T    C        0      0        2 
  30   chr30_1887584     ZGre    T    C        0      0        2 
  30   chr30_1887584     ZHar    T    C        0      0        2 
  30   chr30_1887584   Sample    T    C        0      0        2 
  30   chr30_1894850     AAsi    G    A        0      0        2 
  30   chr30_1894850     AKia    G    A        0      0        2 
  30   chr30_1894850     AOna    G    A        0      0        2 
  30   chr30_1894850     ASom    G    A        0      0        2 
  30   chr30_1894850     HCab    G    A      0.5      1        2 
  30   chr30_1894850     HPrz    G    A        0      0        2 
  30   chr30_1894850     ZBoe    G    A        0      0        2 
  30   chr30_1894850     ZGre    G    A        0      0        2 
  30   chr30_1894850     ZHar    G    A        0      0        2 
  30   chr30_1894850   Sample    G    A        0      0        2 
  30   chr30_1900507     AAsi    A    G        0      0        2 
  30   chr30_1900507     AKia    A    G        0      0        2 
  30   chr30_1900507     AOna    A    G        0      0        2 
  30   chr30_1900507     ASom    A    G        0      0        2 
  30   chr30_1900507     HCab    A    G        0      0        2 
  30   chr30_1900507     HPrz    A    G        0      0        2 
  30   chr30_1900507     ZBoe    A    G        1      2        2 
  30   chr30_1900507     ZGre    A    G        1      2        2 
  30   chr30_1900507     ZHar    A    G        1      2        2 
  30   chr30_1900507   Sample    A    G        0      0        2 
  30   chr30_1902953     AAsi    C    T        0      0        2 
  30   chr30_1902953     AKia    C    T        0      0        2 
  30   chr30_1902953     AOna    C    T        0      0        2 
  30   chr30_1902953     ASom    C    T        0      0        2 
  30   chr30_1902953     HCab    C    T        0      0        2 
  30   chr30_1902953     HPrz    C    T        0      0        2 
  30   chr30_1902953     ZBoe    C    T        1      2        2 
  30   chr30_1902953     ZGre    C    T        0      0        2 
  30   chr30_1902953     ZHar    C    T        0      0        2 
  30   chr30_1902953   Sample    C    T        0      0        2 
  30   chr30_1903845     AAsi    T    C        1      2        2 
  30   chr30_1903845     AKia    T    C        1      2        2 
  30   chr30_1903845     AOna    T    C        1      2        2 
  30   chr30_1903845     ASom    T    C        1      2        2 
  30   chr30_1903845     HCab    T    C        0      0        2 
  30   chr30_1903845     HPrz    T    C        0      0        2 
  30   chr30_1903845     ZBoe    T    C        0      0        2 
  30   chr30_1903845     ZGre    T    C        0      0        2 
  30   chr30_1903845     ZHar    T    C        0      0        2 
  30   chr30_1903845   Sample    T    C        0      0        2 
  30   chr30_1904055     AAsi    G    T        0      0        2 
  30   chr30_1904055     AKia    G    T        0      0        2 
  30   chr30_1904055     AOna    G    T        0      0        2 
  30   chr30_1904055     ASom    G    T        0      0        2 
  30   chr30_1904055     HCab    G    T        0      0        2 
  30   chr30_1904055     HPrz    G    T        0      0        2 
  30   chr30_1904055     ZBoe    G    T        0      0        2 
  30   chr30_1904055     ZGre    G    T        0      0        2 
  30   chr30_1904055     ZHar    G    T        1      2        2 
  30   chr30_1904055   Sample    G    T        0      0        2 
  30   chr30_1911121     AAsi    A    G        0      0        2 
  30   chr30_1911121     AKia    A    G        0      0        2 
  30   chr30_1911121     AOna    A    G        0      0        2 
  30   chr30_1911121     ASom    A    G        0      0        2 
  30   chr30_1911121     HCab    A    G        0      0        2 
  30   chr30_1911121     HPrz    A    G        0      0        2 
  30   chr30_1911121     ZBoe    A    G        0      0        2 
  30   chr30_1911121     ZGre    A    G        1      2        2 
  30   chr30_1911121     ZHar    A    G        0      0        2 
  30   chr30_1911121   Sample    A    G        0      0        2 
  30   chr30_1914514     AAsi    C    T      0.5      1        2 
  30   chr30_1914514     AKia    C    T        0      0        2 
  30   chr30_1914514     AOna    C    T        0      0        2 
  30   chr30_1914514     ASom    C    T        0      0        2 
  30   chr30_1914514     HCab    C    T        0      0        2 
  30   chr30_1914514     HPrz    C    T        0      0        2 
  30   chr30_1914514     ZBoe    C    T        0      0        2 
  30   chr30_1914514     ZGre    C    T        0      0        2 
  30   chr30_1914514     ZHar    C    T        0      0        2 
  30   chr30_1914514   Sample    C    T        0      0        2 
  30   chr30_1916104     AAsi    G    C        0      0        2 
  30   chr30_1916104     AKia    G    C        0      0        2 
  30   chr30_1916104     AOna    G    C        0      0        2 
  30   chr30_1916104     ASom    G    C        0      0        2 
  30   chr30_1916104     HCab    G    C        1      2        2 
  30   chr30_1916104     HPrz    G    C        1      2        2 
  30   chr30_1916104     ZBoe    G    C        0      0        2 
  30   chr30_1916104     ZGre    G    C        0      0        2 
  30   chr30_1916104     ZHar    G    C        0      0        2 
  30   chr30_1916104   Sample    G    C        1      2        2 
  30   chr30_1918647     AAsi    C    T        0      0        2 
  30   chr30_1918647     AKia    C    T        0      0        2 
  30   chr30_1918647     AOna    C    T        0      0        2 
  30   chr30_1918647     ASom    C    T        0      0        2 
  30   chr30_1918647     HCab    C    T        0      0        2 
  30   chr30_1918647     HPrz    C    T        0      0        2 
  30   chr30_1918647     ZBoe    C    T        1      2        2 
  30   chr30_1918647     ZGre    C    T        1      2        2 
  30   chr30_1918647     ZHar    C    T        1      2        2 
  30   chr30_1918647   Sample    C    T        0      0        2 
  30   chr30_1937578     AAsi    A    G        0      0        2 
  30   chr30_1937578     AKia    A    G        0      0        2 
  30   chr30_1937578     AOna    A    G        0      0        2 
  30   chr30_1937578     ASom    A    G        0      0        2 
  30   chr30_1937578     HCab    A    G        0      0        2 
  30   chr30_1937578     HPrz    A    G        0      0        2 
  30   chr30_1937578     ZBoe    A    G      0.5      1        2 
  30   chr30_1937578     ZGre    A    G        0      0        2 
  30   chr30_1937578     ZHar    A    G      0.5      1        2 
  30   chr30_1937578   Sample    A    G        0      0        2 
  30   chr30_1944299     AAsi    T    C        1      2        2 
  30   chr30_1944299     AKia    T    C        0      0        2 
  30   chr30_1944299     AOna    T    C        0      0        2 
  30   chr30_1944299     ASom    T    C        1      2        2 
  30   chr30_1944299     HCab    T    C        0      0        2 
  30   chr30_1944299     HPrz    T    C        0      0        2 
  30   chr30_1944299     ZBoe    T    C        0      0        2 
  30   chr30_1944299     ZGre    T    C        0      0        2 
  30   chr30_1944299     ZHar    T    C        0      0        2 
  30   chr30_1944299   Sample    T    C        0      0        2 
  30   chr30_1945083     AAsi    C    A        0      0        2 
  30   chr30_1945083     AKia    C    A        0      0        2 
  30   chr30_1945083     AOna    C    A        0      0        2 
  30   chr30_1945083     ASom    C    A        0      0        2 
  30   chr30_1945083     HCab    C    A        0      0        2 
  30   chr30_1945083     HPrz    C    A        0      0        2 
  30   chr30_1945083     ZBoe    C    A        1      2        2 
  30   chr30_1945083     ZGre    C    A        1      2        2 
  30   chr30_1945083     ZHar    C    A        0      0        2 
  30   chr30_1945083   Sample    C    A        0      0        2 
  30   chr30_1948225     AAsi    A    G        0      0        2 
  30   chr30_1948225     AKia    A    G        0      0        2 
  30   chr30_1948225     AOna    A    G        0      0        2 
  30   chr30_1948225     ASom    A    G        0      0        2 
  30   chr30_1948225     HCab    A    G        1      2        2 
  30   chr30_1948225     HPrz    A    G        1      2        2 
  30   chr30_1948225     ZBoe    A    G        0      0        2 
  30   chr30_1948225     ZGre    A    G        0      0        2 
  30   chr30_1948225     ZHar    A    G        0      0        2 
  30   chr30_1948225   Sample    A    G        1      2        2 
  30   chr30_1949935     AAsi    C    T        0      0        2 
  30   chr30_1949935     AKia    C    T        0      0        2 
  30   chr30_1949935     AOna    C    T        0      0        2 
  30   chr30_1949935     ASom    C    T        0      0        2 
  30   chr30_1949935     HCab    C    T        0      0        2 
  30   chr30_1949935     HPrz    C    T        0      0        2 
  30   chr30_1949935     ZBoe    C    T        0      0        2 
  30   chr30_1949935     ZGre    C    T        0      0        2 
  30   chr30_1949935     ZHar    C    T        1      2        2 
  30   chr30_1949935   Sample    C    T        0      0        2 
  30   chr30_1950358     AAsi    G    A        0      0        2 
  30   chr30_1950358     AKia    G    A        0      0        2 
  30   chr30_1950358     AOna    G    A        0      0        2 
  30   chr30_1950358     ASom    G    A        0      0        2 
  30   chr30_1950358     HCab    G    A        1      2        2 
  30   chr30_1950358     HPrz    G    A        1      2        2 
  30   chr30_1950358     ZBoe    G    A        0      0        2 
  30   chr30_1950358     ZGre    G    A        0      0        2 
  30   chr30_1950358     ZHar    G    A        0      0        2 
  30   chr30_1950358   Sample    G    A        1      2        2 
  30   chr30_1952216     AAsi    T    C        0      0        2 
  30   chr30_1952216     AKia    T    C        0      0        2 
  30   chr30_1952216     AOna    T    C        0      0        2 
  30   chr30_1952216     ASom    T    C        0      0        2 
  30   chr30_1952216     HCab    T    C        0      0        2 
  30   chr30_1952216     HPrz    T    C        0      0        2 
  30   chr30_1952216     ZBoe    T    C        0      0        2 
  30   chr30_1952216     ZGre    T    C        1      2        2 
  30   chr30_1952216     ZHar    T    C        0      0        2 
  30   chr30_1952216   Sample    T    C        0      0        2 
  30   chr30_1957421     AAsi    T    G        0      0        2 
  30   chr30_1957421     AKia    T    G        0      0        2 
  30   chr30_1957421     AOna    T    G        0      0        2 
  30   chr30_1957421     ASom    T    G        0      0        2 
  30   chr30_1957421     HCab    T    G        1      2        2 
  30   chr30_1957421     HPrz    T    G        1      2        2 
  30   chr30_1957421     ZBoe    T    G        0      0        2 
  30   chr30_1957421     ZGre    T    G        0      0        2 
  30   chr30_1957421     ZHar    T    G        0      0        2 
  30   chr30_1957421   Sample    T    G        1      2        2 
  30   chr30_1960768     AAsi    C    T        0      0        2 
  30   chr30_1960768     AKia    C    T        0      0        2 
  30   chr30_1960768     AOna    C    T        0      0        2 
  30   chr30_1960768     ASom    C    T        0      0        2 
  30   chr30_1960768     HCab    C    T        1      2        2 
  30   chr30_1960768     HPrz    C    T        1      2        2 
  30   chr30_1960768     ZBoe    C    T        0      0        2 
  30   chr30_1960768     ZGre    C    T        0      0        2 
  30   chr30_1960768     ZHar    C    T        0      0        2 
  30   chr30_1960768   Sample    C    T        1      2        2 
  30   chr30_1964149     AAsi    T    C        0      0        2 
  30   chr30_1964149     AKia    T    C        0      0        2 
  30   chr30_1964149     AOna    T    C        0      0        2 
  30   chr30_1964149     ASom    T    C        0      0        2 
  30   chr30_1964149     HCab    T    C        1      2        2 
  30   chr30_1964149     HPrz    T    C        1      2        2 
  30   chr30_1964149     ZBoe    T    C        0      0        2 
  30   chr30_1964149     ZGre    T    C        0      0        2 
  30   chr30_1964149     ZHar    T    C        0      0        2 
  30   chr30_1964149   Sample    T    C        1      2        2 
  30   chr30_1964750     AAsi    C    T        0      0        2 
  30   chr30_1964750     AKia    C    T        0      0        2 
  30   chr30_1964750     AOna    C    T        0      0        2 
  30   chr30_1964750     ASom    C    T        0      0        2 
  30   chr30_1964750     HCab    C    T        0      0        2 
  30   chr30_1964750     HPrz    C    T        0      0        2 
  30   chr30_1964750     ZBoe    C    T      0.5      1        2 
  30   chr30_1964750     ZGre    C    T        0      0        2 
  30   chr30_1964750     ZHar    C    T        0      0        2 
  30   chr30_1964750   Sample    C    T        0      0        2 
  30   chr30_1974100     AAsi    C    G        0      0        2 
  30   chr30_1974100     AKia    C    G        0      0        2 
  30   chr30_1974100     AOna    C    G        0      0        2 
  30   chr30_1974100     ASom    C    G        0      0        2 
  30   chr30_1974100     HCab    C    G        0      0        2 
  30   chr30_1974100     HPrz    C    G        0      0        2 
  30   chr30_1974100     ZBoe    C    G        1      2        2 
  30   chr30_1974100     ZGre    C    G        1      2        2 
  30   chr30_1974100     ZHar    C    G        1      2        2 
  30   chr30_1974100   Sample    C    G        0      0        2 
  30   chr30_1998739     AAsi    G    C        0      0        2 
  30   chr30_1998739     AKia    G    C        0      0        2 
  30   chr30_1998739     AOna    G    C        0      0        2 
  30   chr30_1998739     ASom    G    C        0      0        2 
  30   chr30_1998739     HCab    G    C        0      0        2 
  30   chr30_1998739     HPrz    G    C        0      0        2 
  30   chr30_1998739     ZBoe    G    C        0      0        2 
  30   chr30_1998739     ZGre    G    C        0      0        2 
  30   chr30_1998739     ZHar    G    C        1      2        2 
  30   chr30_1998739   Sample    G    C        0      0        2 
  30   chr30_1999384     AAsi    C    A        0      0        2 
  30   chr30_1999384     AKia    C    A        0      0        2 
  30   chr30_1999384     AOna    C    A        0      0        2 
  30   chr30_1999384     ASom    C    A      0.5      1        2 
  30   chr30_1999384     HCab    C    A        0      0        2 
  30   chr30_1999384     HPrz    C    A        0      0        2 
  30   chr30_1999384     ZBoe    C    A        0      0        2 
  30   chr30_1999384     ZGre    C    A        0      0        2 
  30   chr30_1999384     ZHar    C    A        0      0        2 
  30   chr30_1999384   Sample    C    A        0      0        2 
  30   chr30_2004459     AAsi    T    G        0      0        2 
  30   chr30_2004459     AKia    T    G        0      0        2 
  30   chr30_2004459     AOna    T    G        0      0        2 
  30   chr30_2004459     ASom    T    G        0      0        2 
  30   chr30_2004459     HCab    T    G        1      2        2 
  30   chr30_2004459     HPrz    T    G        1      2        2 
  30   chr30_2004459     ZBoe    T    G        0      0        2 
  30   chr30_2004459     ZGre    T    G        0      0        2 
  30   chr30_2004459     ZHar    T    G        0      0        2 
  30   chr30_2004459   Sample    T    G        1      2        2 
  30   chr30_2008327     AAsi    G    T        1      2        2 
  30   chr30_2008327     AKia    G    T        0      0        2 
  30   chr30_2008327     AOna    G    T        0      0        2 
  30   chr30_2008327     ASom    G    T        1      2        2 
  30   chr30_2008327     HCab    G    T        0      0        2 
  30   chr30_2008327     HPrz    G    T        0      0        2 
  30   chr30_2008327     ZBoe    G    T        0      0        2 
  30   chr30_2008327     ZGre    G    T        0      0        2 
  30   chr30_2008327     ZHar    G    T        0      0        2 
  30   chr30_2008327   Sample    G    T        0      0        2 
  30   chr30_2010442     AAsi    A    G        0      0        2 
  30   chr30_2010442     AKia    A    G        0      0        2 
  30   chr30_2010442     AOna    A    G        0      0        2 
  30   chr30_2010442     ASom    A    G      0.5      1        2 
  30   chr30_2010442     HCab    A    G        0      0        2 
  30   chr30_2010442     HPrz    A    G        0      0        2 
  30   chr30_2010442     ZBoe    A    G        0      0        2 
  30   chr30_2010442     ZGre    A    G        0      0        2 
  30   chr30_2010442     ZHar    A    G        0      0        2 
  30   chr30_2010442   Sample    A    G        0      0        2 
  30   chr30_2010652     AAsi    C    T        0      0        2 
  30   chr30_2010652     AKia    C    T        0      0        2 
  30   chr30_2010652     AOna    C    T        1      2        2 
  30   chr30_2010652     ASom    C    T        0      0        2 
  30   chr30_2010652     HCab    C    T        0      0        2 
  30   chr30_2010652     HPrz    C    T        0      0        2 
  30   chr30_2010652     ZBoe    C    T        0      0        2 
  30   chr30_2010652     ZGre    C    T        0      0        2 
  30   chr30_2010652     ZHar    C    T        0      0        2 
  30   chr30_2010652   Sample    C    T        0      0        2 
  30   chr30_2011364     AAsi    T    C        0      0        2 
  30   chr30_2011364     AKia    T    C        0      0        2 
  30   chr30_2011364     AOna    T    C        0      0        2 
  30   chr30_2011364     ASom    T    C        0      0        2 
  30   chr30_2011364     HCab    T    C        1      2        2 
  30   chr30_2011364     HPrz    T    C        1      2        2 
  30   chr30_2011364     ZBoe    T    C        0      0        2 
  30   chr30_2011364     ZGre    T    C        0      0        2 
  30   chr30_2011364     ZHar    T    C        0      0        2 
  30   chr30_2011364   Sample    T    C        1      2        2 
  30   chr30_2016961     AAsi    A    G        0      0        2 
  30   chr30_2016961     AKia    A    G        0      0        2 
  30   chr30_2016961     AOna    A    G        0      0        2 
  30   chr30_2016961     ASom    A    G        0      0        2 
  30   chr30_2016961     HCab    A    G        0      0        2 
  30   chr30_2016961     HPrz    A    G        0      0        2 
  30   chr30_2016961     ZBoe    A    G        0      0        2 
  30   chr30_2016961     ZGre    A    G        1      2        2 
  30   chr30_2016961     ZHar    A    G        0      0        2 
  30   chr30_2016961   Sample    A    G        0      0        2 
  30   chr30_2032800     AAsi    G    A        0      0        2 
  30   chr30_2032800     AKia    G    A        0      0        2 
  30   chr30_2032800     AOna    G    A        0      0        2 
  30   chr30_2032800     ASom    G    A        0      0        2 
  30   chr30_2032800     HCab    G    A        0      0        2 
  30   chr30_2032800     HPrz    G    A      0.5      1        2 
  30   chr30_2032800     ZBoe    G    A        0      0        2 
  30   chr30_2032800     ZGre    G    A        0      0        2 
  30   chr30_2032800     ZHar    G    A        0      0        2 
  30   chr30_2032800   Sample    G    A        1      2        2 
  30   chr30_2033730     AAsi    T    C        0      0        2 
  30   chr30_2033730     AKia    T    C        0      0        2 
  30   chr30_2033730     AOna    T    C        0      0        2 
  30   chr30_2033730     ASom    T    C        0      0        2 
  30   chr30_2033730     HCab    T    C        1      2        2 
  30   chr30_2033730     HPrz    T    C        1      2        2 
  30   chr30_2033730     ZBoe    T    C        0      0        2 
  30   chr30_2033730     ZGre    T    C        0      0        2 
  30   chr30_2033730     ZHar    T    C        0      0        2 
  30   chr30_2033730   Sample    T    C        1      2        2 
  30   chr30_2034335     AAsi    T    C        0      0        2 
  30   chr30_2034335     AKia    T    C        0      0        2 
  30   chr30_2034335     AOna    T    C        0      0        2 
  30   chr30_2034335     ASom    T    C        0      0        2 
  30   chr30_2034335     HCab    T    C        1      2        2 
  30   chr30_2034335     HPrz    T    C        1      2        2 
  30   chr30_2034335     ZBoe    T    C        0      0        2 
  30   chr30_2034335     ZGre    T    C        0      0        2 
  30   chr30_2034335     ZHar    T    C        0      0        2 
  30   chr30_2034335   Sample    T    C        1      2        2 
  30   chr30_2036539     AAsi    C    T        0      0        2 
  30   chr30_2036539     AKia    C    T        0      0        2 
  30   chr30_2036539     AOna    C    T        0      0        2 
  30   chr30_2036539     ASom    C    T        0      0        2 
  30   chr30_2036539     HCab    C    T        1      2        2 
  30   chr30_2036539     HPrz    C    T        1      2        2 
  30   chr30_2036539     ZBoe    C    T        0      0        2 
  30   chr30_2036539     ZGre    C    T        0      0        2 
  30   chr30_2036539     ZHar    C    T        0      0        2 
  30   chr30_2036539   Sample    C    T        1      2        2 
  30   chr30_2038398     AAsi    T    C        0      0        2 
  30   chr30_2038398     AKia    T    C      0.5      1        2 
  30   chr30_2038398     AOna    T    C        0      0        2 
  30   chr30_2038398     ASom    T    C        0      0        2 
  30   chr30_2038398     HCab    T    C        0      0        2 
  30   chr30_2038398     HPrz    T    C        0      0        2 
  30   chr30_2038398     ZBoe    T    C        0      0        2 
  30   chr30_2038398     ZGre    T    C        0      0        2 
  30   chr30_2038398     ZHar    T    C        0      0        2 
  30   chr30_2038398   Sample    T    C        0      0        2 
  30   chr30_2039752     AAsi    G    A        0      0        2 
  30   chr30_2039752     AKia    G    A        0      0        2 
  30   chr30_2039752     AOna    G    A        0      0        2 
  30   chr30_2039752     ASom    G    A        0      0        2 
  30   chr30_2039752     HCab    G    A        1      2        2 
  30   chr30_2039752     HPrz    G    A        1      2        2 
  30   chr30_2039752     ZBoe    G    A        0      0        2 
  30   chr30_2039752     ZGre    G    A        0      0        2 
  30   chr30_2039752     ZHar    G    A        0      0        2 
  30   chr30_2039752   Sample    G    A        1      2        2 
  30   chr30_2040779     AAsi    G    T        0      0        2 
  30   chr30_2040779     AKia    G    T      0.5      1        2 
  30   chr30_2040779     AOna    G    T        0      0        2 
  30   chr30_2040779     ASom    G    T        0      0        2 
  30   chr30_2040779     HCab    G    T        0      0        2 
  30   chr30_2040779     HPrz    G    T        0      0        2 
  30   chr30_2040779     ZBoe    G    T        0      0        2 
  30   chr30_2040779     ZGre    G    T        0      0        2 
  30   chr30_2040779     ZHar    G    T        0      0        2 
  30   chr30_2040779   Sample    G    T        0      0        2 
  30   chr30_2041336     AAsi    A    C        1      2        2 
  30   chr30_2041336     AKia    A    C        0      0        2 
  30   chr30_2041336     AOna    A    C        0      0        2 
  30   chr30_2041336     ASom    A    C        0      0        2 
  30   chr30_2041336     HCab    A    C        0      0        2 
  30   chr30_2041336     HPrz    A    C        0      0        2 
  30   chr30_2041336     ZBoe    A    C        0      0        2 
  30   chr30_2041336     ZGre    A    C        0      0        2 
  30   chr30_2041336     ZHar    A    C        0      0        2 
  30   chr30_2041336   Sample    A    C        0      0        2 
  30   chr30_2071253     AAsi    G    A        0      0        2 
  30   chr30_2071253     AKia    G    A        0      0        2 
  30   chr30_2071253     AOna    G    A        0      0        2 
  30   chr30_2071253     ASom    G    A        0      0        2 
  30   chr30_2071253     HCab    G    A        1      2        2 
  30   chr30_2071253     HPrz    G    A        1      2        2 
  30   chr30_2071253     ZBoe    G    A        0      0        2 
  30   chr30_2071253     ZGre    G    A        0      0        2 
  30   chr30_2071253     ZHar    G    A        0      0        2 
  30   chr30_2071253   Sample    G    A        1      2        2 
  30   chr30_2072901     AAsi    G    A        0      0        2 
  30   chr30_2072901     AKia    G    A        0      0        2 
  30   chr30_2072901     AOna    G    A        0      0        2 
  30   chr30_2072901     ASom    G    A        0      0        2 
  30   chr30_2072901     HCab    G    A        1      2        2 
  30   chr30_2072901     HPrz    G    A        1      2        2 
  30   chr30_2072901     ZBoe    G    A        0      0        2 
  30   chr30_2072901     ZGre    G    A        0      0        2 
  30   chr30_2072901     ZHar    G    A        0      0        2 
  30   chr30_2072901   Sample    G    A        1      2        2 
  30   chr30_2084496     AAsi    A    G        1      2        2 
  30   chr30_2084496     AKia    A    G        0      0        2 
  30   chr30_2084496     AOna    A    G        0      0        2 
  30   chr30_2084496     ASom    A    G        1      2        2 
  30   chr30_2084496     HCab    A    G        0      0        2 
  30   chr30_2084496     HPrz    A    G        0      0        2 
  30   chr30_2084496     ZBoe    A    G        0      0        2 
  30   chr30_2084496     ZGre    A    G        0      0        2 
  30   chr30_2084496     ZHar    A    G        0      0        2 
  30   chr30_2084496   Sample    A    G        0      0        2 
  30   chr30_2086635     AAsi    T    C        0      0        2 
  30   chr30_2086635     AKia    T    C        0      0        2 
  30   chr30_2086635     AOna    T    C        0      0        2 
  30   chr30_2086635     ASom    T    C        0      0        2 
  30   chr30_2086635     HCab    T    C        0      0        2 
  30   chr30_2086635     HPrz    T    C        0      0        2 
  30   chr30_2086635     ZBoe    T    C      0.5      1        2 
  30   chr30_2086635     ZGre    T    C        0      0        2 
  30   chr30_2086635     ZHar    T    C        0      0        2 
  30   chr30_2086635   Sample    T    C        0      0        2 
  30   chr30_2087399     AAsi    G    A      0.5      1        2 
  30   chr30_2087399     AKia    G    A        0      0        2 
  30   chr30_2087399     AOna    G    A        0      0        2 
  30   chr30_2087399     ASom    G    A      0.5      1        2 
  30   chr30_2087399     HCab    G    A        0      0        2 
  30   chr30_2087399     HPrz    G    A        0      0        2 
  30   chr30_2087399     ZBoe    G    A        0      0        2 
  30   chr30_2087399     ZGre    G    A        0      0        2 
  30   chr30_2087399     ZHar    G    A        0      0        2 
  30   chr30_2087399   Sample    G    A        0      0        2 
  30   chr30_2090063     AAsi    G    A        0      0        2 
  30   chr30_2090063     AKia    G    A        0      0        2 
  30   chr30_2090063     AOna    G    A        0      0        2 
  30   chr30_2090063     ASom    G    A        0      0        2 
  30   chr30_2090063     HCab    G    A        0      0        2 
  30   chr30_2090063     HPrz    G    A        0      0        2 
  30   chr30_2090063     ZBoe    G    A        0      0        2 
  30   chr30_2090063     ZGre    G    A        1      2        2 
  30   chr30_2090063     ZHar    G    A        0      0        2 
  30   chr30_2090063   Sample    G    A        0      0        2 
  30   chr30_2090948     AAsi    T    G        0      0        2 
  30   chr30_2090948     AKia    T    G        0      0        2 
  30   chr30_2090948     AOna    T    G        0      0        2 
  30   chr30_2090948     ASom    T    G        0      0        2 
  30   chr30_2090948     HCab    T    G        0      0        2 
  30   chr30_2090948     HPrz    T    G        0      0        2 
  30   chr30_2090948     ZBoe    T    G        0      0        2 
  30   chr30_2090948     ZGre    T    G        1      2        2 
  30   chr30_2090948     ZHar    T    G        0      0        2 
  30   chr30_2090948   Sample    T    G        0      0        2 
  30   chr30_2091143     AAsi    G    A        0      0        2 
  30   chr30_2091143     AKia    G    A        0      0        2 
  30   chr30_2091143     AOna    G    A        0      0        2 
  30   chr30_2091143     ASom    G    A        0      0        2 
  30   chr30_2091143     HCab    G    A        1      2        2 
  30   chr30_2091143     HPrz    G    A        1      2        2 
  30   chr30_2091143     ZBoe    G    A        0      0        2 
  30   chr30_2091143     ZGre    G    A        0      0        2 
  30   chr30_2091143     ZHar    G    A        0      0        2 
  30   chr30_2091143   Sample    G    A        1      2        2 
  30   chr30_2097659     AAsi    G    A        0      0        2 
  30   chr30_2097659     AKia    G    A        0      0        2 
  30   chr30_2097659     AOna    G    A        0      0        2 
  30   chr30_2097659     ASom    G    A        0      0        2 
  30   chr30_2097659     HCab    G    A        1      2        2 
  30   chr30_2097659     HPrz    G    A        1      2        2 
  30   chr30_2097659     ZBoe    G    A        0      0        2 
  30   chr30_2097659     ZGre    G    A        0      0        2 
  30   chr30_2097659     ZHar    G    A        0      0        2 
  30   chr30_2097659   Sample    G    A        1      2        2 
  30   chr30_2100423     AAsi    T    C        0      0        2 
  30   chr30_2100423     AKia    T    C        0      0        2 
  30   chr30_2100423     AOna    T    C        0      0        2 
  30   chr30_2100423     ASom    T    C        0      0        2 
  30   chr30_2100423     HCab    T    C        0      0        2 
  30   chr30_2100423     HPrz    T    C        0      0        2 
  30   chr30_2100423     ZBoe    T    C      0.5      1        2 
  30   chr30_2100423     ZGre    T    C        0      0        2 
  30   chr30_2100423     ZHar    T    C        0      0        2 
  30   chr30_2100423   Sample    T    C        0      0        2 
  30   chr30_2117777     AAsi    T    A        0      0        2 
  30   chr30_2117777     AKia    T    A        0      0        2 
  30   chr30_2117777     AOna    T    A        0      0        2 
  30   chr30_2117777     ASom    T    A        0      0        2 
  30   chr30_2117777     HCab    T    A        1      2        2 
  30   chr30_2117777     HPrz    T    A        1      2        2 
  30   chr30_2117777     ZBoe    T    A        0      0        2 
  30   chr30_2117777     ZGre    T    A        0      0        2 
  30   chr30_2117777     ZHar    T    A        0      0        2 
  30   chr30_2117777   Sample    T    A        1      2        2 
  30   chr30_2131573     AAsi    T    C        1      2        2 
  30   chr30_2131573     AKia    T    C        0      0        2 
  30   chr30_2131573     AOna    T    C        0      0        2 
  30   chr30_2131573     ASom    T    C      0.5      1        2 
  30   chr30_2131573     HCab    T    C        0      0        2 
  30   chr30_2131573     HPrz    T    C        0      0        2 
  30   chr30_2131573     ZBoe    T    C        0      0        2 
  30   chr30_2131573     ZGre    T    C      0.5      1        2 
  30   chr30_2131573     ZHar    T    C        0      0        2 
  30   chr30_2131573   Sample    T    C        0      0        2 
  30   chr30_2138955     AAsi    C    T        0      0        2 
  30   chr30_2138955     AKia    C    T        0      0        2 
  30   chr30_2138955     AOna    C    T        0      0        2 
  30   chr30_2138955     ASom    C    T        0      0        2 
  30   chr30_2138955     HCab    C    T        0      0        2 
  30   chr30_2138955     HPrz    C    T        0      0        2 
  30   chr30_2138955     ZBoe    C    T      0.5      1        2 
  30   chr30_2138955     ZGre    C    T        0      0        2 
  30   chr30_2138955     ZHar    C    T        0      0        2 
  30   chr30_2138955   Sample    C    T        0      0        2 
  30   chr30_2152745     AAsi    G    C        0      0        2 
  30   chr30_2152745     AKia    G    C        0      0        2 
  30   chr30_2152745     AOna    G    C        0      0        2 
  30   chr30_2152745     ASom    G    C        0      0        2 
  30   chr30_2152745     HCab    G    C        1      2        2 
  30   chr30_2152745     HPrz    G    C        1      2        2 
  30   chr30_2152745     ZBoe    G    C        0      0        2 
  30   chr30_2152745     ZGre    G    C        0      0        2 
  30   chr30_2152745     ZHar    G    C        0      0        2 
  30   chr30_2152745   Sample    G    C        1      2        2 
  30   chr30_2158430     AAsi    G    C        0      0        2 
  30   chr30_2158430     AKia    G    C        0      0        2 
  30   chr30_2158430     AOna    G    C        1      2        2 
  30   chr30_2158430     ASom    G    C        0      0        2 
  30   chr30_2158430     HCab    G    C        0      0        2 
  30   chr30_2158430     HPrz    G    C        0      0        2 
  30   chr30_2158430     ZBoe    G    C        0      0        2 
  30   chr30_2158430     ZGre    G    C        0      0        2 
  30   chr30_2158430     ZHar    G    C        0      0        2 
  30   chr30_2158430   Sample    G    C        0      0        2 
  30   chr30_2161190     AAsi    A    G        0      0        2 
  30   chr30_2161190     AKia    A    G        0      0        2 
  30   chr30_2161190     AOna    A    G        1      2        2 
  30   chr30_2161190     ASom    A    G        0      0        2 
  30   chr30_2161190     HCab    A    G        0      0        2 
  30   chr30_2161190     HPrz    A    G        0      0        2 
  30   chr30_2161190     ZBoe    A    G        0      0        2 
  30   chr30_2161190     ZGre    A    G        0      0        2 
  30   chr30_2161190     ZHar    A    G        0      0        2 
  30   chr30_2161190   Sample    A    G        0      0        2 
  30   chr30_2162488     AAsi    C    G        0      0        2 
  30   chr30_2162488     AKia    C    G        0      0        2 
  30   chr30_2162488     AOna    C    G        0      0        2 
  30   chr30_2162488     ASom    C    G        0      0        2 
  30   chr30_2162488     HCab    C    G        1      2        2 
  30   chr30_2162488     HPrz    C    G        1      2        2 
  30   chr30_2162488     ZBoe    C    G        0      0        2 
  30   chr30_2162488     ZGre    C    G        0      0        2 
  30   chr30_2162488     ZHar    C    G        0      0        2 
  30   chr30_2162488   Sample    C    G        1      2        2 
  30   chr30_2163046     AAsi    T    C        0      0        2 
  30   chr30_2163046     AKia    T    C        0      0        2 
  30   chr30_2163046     AOna    T    C        0      0        2 
  30   chr30_2163046     ASom    T    C        0      0        2 
  30   chr30_2163046     HCab    T    C        1      2        2 
  30   chr30_2163046     HPrz    T    C        1      2        2 
  30   chr30_2163046     ZBoe    T    C        0      0        2 
  30   chr30_2163046     ZGre    T    C        0      0        2 
  30   chr30_2163046     ZHar    T    C        0      0        2 
  30   chr30_2163046   Sample    T    C        1      2        2 
  30   chr30_2163298     AAsi    T    C        0      0        2 
  30   chr30_2163298     AKia    T    C        0      0        2 
  30   chr30_2163298     AOna    T    C        0      0        2 
  30   chr30_2163298     ASom    T    C      0.5      1        2 
  30   chr30_2163298     HCab    T    C        0      0        2 
  30   chr30_2163298     HPrz    T    C        0      0        2 
  30   chr30_2163298     ZBoe    T    C        0      0        2 
  30   chr30_2163298     ZGre    T    C        0      0        2 
  30   chr30_2163298     ZHar    T    C        0      0        2 
  30   chr30_2163298   Sample    T    C        0      0        2 
  30   chr30_2165614     AAsi    T    C        0      0        2 
  30   chr30_2165614     AKia    T    C        0      0        2 
  30   chr30_2165614     AOna    T    C      0.5      1        2 
  30   chr30_2165614     ASom    T    C        0      0        2 
  30   chr30_2165614     HCab    T    C        0      0        2 
  30   chr30_2165614     HPrz    T    C        0      0        2 
  30   chr30_2165614     ZBoe    T    C        0      0        2 
  30   chr30_2165614     ZGre    T    C        0      0        2 
  30   chr30_2165614     ZHar    T    C        0      0        2 
  30   chr30_2165614   Sample    T    C        0      0        2 
  30   chr30_2171249     AAsi    T    C        0      0        2 
  30   chr30_2171249     AKia    T    C        1      2        2 
  30   chr30_2171249     AOna    T    C      0.5      1        2 
  30   chr30_2171249     ASom    T    C        0      0        2 
  30   chr30_2171249     HCab    T    C        0      0        2 
  30   chr30_2171249     HPrz    T    C        0      0        2 
  30   chr30_2171249     ZBoe    T    C        0      0        2 
  30   chr30_2171249     ZGre    T    C        0      0        2 
  30   chr30_2171249     ZHar    T    C        0      0        2 
  30   chr30_2171249   Sample    T    C        0      0        2 
  30   chr30_2179493     AAsi    C    T        0      0        2 
  30   chr30_2179493     AKia    C    T        0      0        2 
  30   chr30_2179493     AOna    C    T        0      0        2 
  30   chr30_2179493     ASom    C    T        0      0        2 
  30   chr30_2179493     HCab    C    T        1      2        2 
  30   chr30_2179493     HPrz    C    T        1      2        2 
  30   chr30_2179493     ZBoe    C    T        0      0        2 
  30   chr30_2179493     ZGre    C    T        0      0        2 
  30   chr30_2179493     ZHar    C    T        0      0        2 
  30   chr30_2179493   Sample    C    T        1      2        2 
  30   chr30_2184453     AAsi    A    G        0      0        2 
  30   chr30_2184453     AKia    A    G        1      2        2 
  30   chr30_2184453     AOna    A    G        0      0        2 
  30   chr30_2184453     ASom    A    G        0      0        2 
  30   chr30_2184453     HCab    A    G        0      0        2 
  30   chr30_2184453     HPrz    A    G        0      0        2 
  30   chr30_2184453     ZBoe    A    G        0      0        2 
  30   chr30_2184453     ZGre    A    G        0      0        2 
  30   chr30_2184453     ZHar    A    G        0      0        2 
  30   chr30_2184453   Sample    A    G        0      0        2 
  30   chr30_2186780     AAsi    A    G        0      0        2 
  30   chr30_2186780     AKia    A    G        0      0        2 
  30   chr30_2186780     AOna    A    G        0      0        2 
  30   chr30_2186780     ASom    A    G      0.5      1        2 
  30   chr30_2186780     HCab    A    G        0      0        2 
  30   chr30_2186780     HPrz    A    G        0      0        2 
  30   chr30_2186780     ZBoe    A    G        0      0        2 
  30   chr30_2186780     ZGre    A    G        0      0        2 
  30   chr30_2186780     ZHar    A    G        0      0        2 
  30   chr30_2186780   Sample    A    G        0      0        2 
  30   chr30_2186844     AAsi    G    C        0      0        2 
  30   chr30_2186844     AKia    G    C        0      0        2 
  30   chr30_2186844     AOna    G    C      0.5      1        2 
  30   chr30_2186844     ASom    G    C        0      0        2 
  30   chr30_2186844     HCab    G    C        0      0        2 
  30   chr30_2186844     HPrz    G    C        0      0        2 
  30   chr30_2186844     ZBoe    G    C        0      0        2 
  30   chr30_2186844     ZGre    G    C        0      0        2 
  30   chr30_2186844     ZHar    G    C        0      0        2 
  30   chr30_2186844   Sample    G    C        0      0        2 
  30   chr30_2196020     AAsi    A    G      0.5      1        2 
  30   chr30_2196020     AKia    A    G        0      0        2 
  30   chr30_2196020     AOna    A    G        0      0        2 
  30   chr30_2196020     ASom    A    G        0      0        2 
  30   chr30_2196020     HCab    A    G        0      0        2 
  30   chr30_2196020     HPrz    A    G        0      0        2 
  30   chr30_2196020     ZBoe    A    G        0      0        2 
  30   chr30_2196020     ZGre    A    G        0      0        2 
  30   chr30_2196020     ZHar    A    G        0      0        2 
  30   chr30_2196020   Sample    A    G        0      0        2 
  30   chr30_2205567     AAsi    A    G        0      0        2 
  30   chr30_2205567     AKia    A    G        1      2        2 
  30   chr30_2205567     AOna    A    G        0      0        2 
  30   chr30_2205567     ASom    A    G        0      0        2 
  30   chr30_2205567     HCab    A    G        0      0        2 
  30   chr30_2205567     HPrz    A    G        0      0        2 
  30   chr30_2205567     ZBoe    A    G        0      0        2 
  30   chr30_2205567     ZGre    A    G        0      0        2 
  30   chr30_2205567     ZHar    A    G        1      2        2 
  30   chr30_2205567   Sample    A    G        0      0        2 
  30   chr30_2206904     AAsi    T    C        0      0        2 
  30   chr30_2206904     AKia    T    C        0      0        2 
  30   chr30_2206904     AOna    T    C        0      0        2 
  30   chr30_2206904     ASom    T    C        1      2        2 
  30   chr30_2206904     HCab    T    C        0      0        2 
  30   chr30_2206904     HPrz    T    C        0      0        2 
  30   chr30_2206904     ZBoe    T    C        0      0        2 
  30   chr30_2206904     ZGre    T    C        0      0        2 
  30   chr30_2206904     ZHar    T    C        0      0        2 
  30   chr30_2206904   Sample    T    C        0      0        2 
  30   chr30_2208896     AAsi    G    T        0      0        2 
  30   chr30_2208896     AKia    G    T        0      0        2 
  30   chr30_2208896     AOna    G    T        0      0        2 
  30   chr30_2208896     ASom    G    T        0      0        2 
  30   chr30_2208896     HCab    G    T        1      2        2 
  30   chr30_2208896     HPrz    G    T        1      2        2 
  30   chr30_2208896     ZBoe    G    T        0      0        2 
  30   chr30_2208896     ZGre    G    T        0      0        2 
  30   chr30_2208896     ZHar    G    T        0      0        2 
  30   chr30_2208896   Sample    G    T        1      2        2 
  30   chr30_2209382     AAsi    C    T        0      0        2 
  30   chr30_2209382     AKia    C    T        0      0        2 
  30   chr30_2209382     AOna    C    T        0      0        2 
  30   chr30_2209382     ASom    C    T        0      0        2 
  30   chr30_2209382     HCab    C    T        1      2        2 
  30   chr30_2209382     HPrz    C    T        1      2        2 
  30   chr30_2209382     ZBoe    C    T        0      0        2 
  30   chr30_2209382     ZGre    C    T        0      0        2 
  30   chr30_2209382     ZHar    C    T        0      0        2 
  30   chr30_2209382   Sample    C    T        1      2        2 
  30   chr30_2219500     AAsi    T    C        0      0        2 
  30   chr30_2219500     AKia    T    C        0      0        2 
  30   chr30_2219500     AOna    T    C        0      0        2 
  30   chr30_2219500     ASom    T    C      0.5      1        2 
  30   chr30_2219500     HCab    T    C        0      0        2 
  30   chr30_2219500     HPrz    T    C        0      0        2 
  30   chr30_2219500     ZBoe    T    C        0      0        2 
  30   chr30_2219500     ZGre    T    C        0      0        2 
  30   chr30_2219500     ZHar    T    C        0      0        2 
  30   chr30_2219500   Sample    T    C        0      0        2 
  30   chr30_2220192     AAsi    A    T        0      0        2 
  30   chr30_2220192     AKia    A    T        0      0        2 
  30   chr30_2220192     AOna    A    T        0      0        2 
  30   chr30_2220192     ASom    A    T        0      0        2 
  30   chr30_2220192     HCab    A    T        0      0        2 
  30   chr30_2220192     HPrz    A    T        0      0        2 
  30   chr30_2220192     ZBoe    A    T        0      0        2 
  30   chr30_2220192     ZGre    A    T      0.5      1        2 
  30   chr30_2220192     ZHar    A    T        0      0        2 
  30   chr30_2220192   Sample    A    T        0      0        2 
  30   chr30_2221693     AAsi    G    A        0      0        2 
  30   chr30_2221693     AKia    G    A        0      0        2 
  30   chr30_2221693     AOna    G    A        0      0        2 
  30   chr30_2221693     ASom    G    A        0      0        2 
  30   chr30_2221693     HCab    G    A        1      2        2 
  30   chr30_2221693     HPrz    G    A        1      2        2 
  30   chr30_2221693     ZBoe    G    A        0      0        2 
  30   chr30_2221693     ZGre    G    A        0      0        2 
  30   chr30_2221693     ZHar    G    A        0      0        2 
  30   chr30_2221693   Sample    G    A        1      2        2 
  30   chr30_2223989     AAsi    T    C        1      2        2 
  30   chr30_2223989     AKia    T    C        0      0        2 
  30   chr30_2223989     AOna    T    C        0      0        2 
  30   chr30_2223989     ASom    T    C        1      2        2 
  30   chr30_2223989     HCab    T    C        0      0        2 
  30   chr30_2223989     HPrz    T    C        1      2        2 
  30   chr30_2223989     ZBoe    T    C        0      0        2 
  30   chr30_2223989     ZGre    T    C        0      0        2 
  30   chr30_2223989     ZHar    T    C        0      0        2 
  30   chr30_2223989   Sample    T    C        1      2        2 
  30   chr30_2224478     AAsi    T    C        1      2        2 
  30   chr30_2224478     AKia    T    C        0      0        2 
  30   chr30_2224478     AOna    T    C        0      0        2 
  30   chr30_2224478     ASom    T    C      0.5      1        2 
  30   chr30_2224478     HCab    T    C        0      0        2 
  30   chr30_2224478     HPrz    T    C        0      0        2 
  30   chr30_2224478     ZBoe    T    C        0      0        2 
  30   chr30_2224478     ZGre    T    C        0      0        2 
  30   chr30_2224478     ZHar    T    C        0      0        2 
  30   chr30_2224478   Sample    T    C        1      2        2 
  30   chr30_2229185     AAsi    T    G        0      0        2 
  30   chr30_2229185     AKia    T    G        0      0        2 
  30   chr30_2229185     AOna    T    G        0      0        2 
  30   chr30_2229185     ASom    T    G        0      0        2 
  30   chr30_2229185     HCab    T    G        0      0        2 
  30   chr30_2229185     HPrz    T    G        0      0        2 
  30   chr30_2229185     ZBoe    T    G        0      0        2 
  30   chr30_2229185     ZGre    T    G        0      0        2 
  30   chr30_2229185     ZHar    T    G        1      2        2 
  30   chr30_2229185   Sample    T    G        0      0        2 
  30   chr30_2229976     AAsi    C    G        0      0        2 
  30   chr30_2229976     AKia    C    G        0      0        2 
  30   chr30_2229976     AOna    C    G        0      0        2 
  30   chr30_2229976     ASom    C    G        0      0        2 
  30   chr30_2229976     HCab    C    G        1      2        2 
  30   chr30_2229976     HPrz    C    G        1      2        2 
  30   chr30_2229976     ZBoe    C    G        0      0        2 
  30   chr30_2229976     ZGre    C    G        0      0        2 
  30   chr30_2229976     ZHar    C    G        0      0        2 
  30   chr30_2229976   Sample    C    G        1      2        2 
  30   chr30_2233031     AAsi    G    C        0      0        2 
  30   chr30_2233031     AKia    G    C        0      0        2 
  30   chr30_2233031     AOna    G    C        0      0        2 
  30   chr30_2233031     ASom    G    C        0      0        2 
  30   chr30_2233031     HCab    G    C        1      2        2 
  30   chr30_2233031     HPrz    G    C        1      2        2 
  30   chr30_2233031     ZBoe    G    C        0      0        2 
  30   chr30_2233031     ZGre    G    C        0      0        2 
  30   chr30_2233031     ZHar    G    C        0      0        2 
  30   chr30_2233031   Sample    G    C        1      2        2 
  30   chr30_2233904     AAsi    A    C        0      0        2 
  30   chr30_2233904     AKia    A    C        0      0        2 
  30   chr30_2233904     AOna    A    C        0      0        2 
  30   chr30_2233904     ASom    A    C        0      0        2 
  30   chr30_2233904     HCab    A    C        0      0        2 
  30   chr30_2233904     HPrz    A    C        0      0        2 
  30   chr30_2233904     ZBoe    A    C      0.5      1        2 
  30   chr30_2233904     ZGre    A    C        0      0        2 
  30   chr30_2233904     ZHar    A    C        0      0        2 
  30   chr30_2233904   Sample    A    C        0      0        2 
  30   chr30_2234226     AAsi    G    A        0      0        2 
  30   chr30_2234226     AKia    G    A      0.5      1        2 
  30   chr30_2234226     AOna    G    A        0      0        2 
  30   chr30_2234226     ASom    G    A        0      0        2 
  30   chr30_2234226     HCab    G    A        0      0        2 
  30   chr30_2234226     HPrz    G    A        0      0        2 
  30   chr30_2234226     ZBoe    G    A        0      0        2 
  30   chr30_2234226     ZGre    G    A        0      0        2 
  30   chr30_2234226     ZHar    G    A        0      0        2 
  30   chr30_2234226   Sample    G    A        0      0        2 
  30   chr30_2237412     AAsi    T    C        0      0        2 
  30   chr30_2237412     AKia    T    C        0      0        2 
  30   chr30_2237412     AOna    T    C        0      0        2 
  30   chr30_2237412     ASom    T    C        0      0        2 
  30   chr30_2237412     HCab    T    C        1      2        2 
  30   chr30_2237412     HPrz    T    C        1      2        2 
  30   chr30_2237412     ZBoe    T    C        0      0        2 
  30   chr30_2237412     ZGre    T    C        0      0        2 
  30   chr30_2237412     ZHar    T    C        0      0        2 
  30   chr30_2237412   Sample    T    C        1      2        2 
  30   chr30_2238580     AAsi    C    T        0      0        2 
  30   chr30_2238580     AKia    C    T        0      0        2 
  30   chr30_2238580     AOna    C    T        0      0        2 
  30   chr30_2238580     ASom    C    T        0      0        2 
  30   chr30_2238580     HCab    C    T        0      0        2 
  30   chr30_2238580     HPrz    C    T      0.5      1        2 
  30   chr30_2238580     ZBoe    C    T        0      0        2 
  30   chr30_2238580     ZGre    C    T        0      0        2 
  30   chr30_2238580     ZHar    C    T        0      0        2 
  30   chr30_2238580   Sample    C    T        0      0        2 
  30   chr30_2248324     AAsi    A    C        0      0        2 
  30   chr30_2248324     AKia    A    C        0      0        2 
  30   chr30_2248324     AOna    A    C        0      0        2 
  30   chr30_2248324     ASom    A    C        0      0        2 
  30   chr30_2248324     HCab    A    C        1      2        2 
  30   chr30_2248324     HPrz    A    C      0.5      1        2 
  30   chr30_2248324     ZBoe    A    C        0      0        2 
  30   chr30_2248324     ZGre    A    C        0      0        2 
  30   chr30_2248324     ZHar    A    C        0      0        2 
  30   chr30_2248324   Sample    A    C        1      2        2 
  30   chr30_2250712     AAsi    A    G        0      0        2 
  30   chr30_2250712     AKia    A    G        0      0        2 
  30   chr30_2250712     AOna    A    G        0      0        2 
  30   chr30_2250712     ASom    A    G        0      0        2 
  30   chr30_2250712     HCab    A    G        1      2        2 
  30   chr30_2250712     HPrz    A    G      0.5      1        2 
  30   chr30_2250712     ZBoe    A    G        0      0        2 
  30   chr30_2250712     ZGre    A    G        0      0        2 
  30   chr30_2250712     ZHar    A    G        0      0        2 
  30   chr30_2250712   Sample    A    G        1      2        2 
  30   chr30_2251803     AAsi    G    A        1      2        2 
  30   chr30_2251803     AKia    G    A        0      0        2 
  30   chr30_2251803     AOna    G    A        0      0        2 
  30   chr30_2251803     ASom    G    A        1      2        2 
  30   chr30_2251803     HCab    G    A        0      0        2 
  30   chr30_2251803     HPrz    G    A        0      0        2 
  30   chr30_2251803     ZBoe    G    A        0      0        2 
  30   chr30_2251803     ZGre    G    A        0      0        2 
  30   chr30_2251803     ZHar    G    A        0      0        2 
  30   chr30_2251803   Sample    G    A        0      0        2 
  30   chr30_2254123     AAsi    A    C        0      0        2 
  30   chr30_2254123     AKia    A    C        0      0        2 
  30   chr30_2254123     AOna    A    C        0      0        2 
  30   chr30_2254123     ASom    A    C        0      0        2 
  30   chr30_2254123     HCab    A    C        0      0        2 
  30   chr30_2254123     HPrz    A    C        0      0        2 
  30   chr30_2254123     ZBoe    A    C        0      0        2 
  30   chr30_2254123     ZGre    A    C        0      0        2 
  30   chr30_2254123     ZHar    A    C        1      2        2 
  30   chr30_2254123   Sample    A    C        0      0        2 
  30   chr30_2254352     AAsi    A    G        0      0        2 
  30   chr30_2254352     AKia    A    G        0      0        2 
  30   chr30_2254352     AOna    A    G        0      0        2 
  30   chr30_2254352     ASom    A    G      0.5      1        2 
  30   chr30_2254352     HCab    A    G        0      0        2 
  30   chr30_2254352     HPrz    A    G        0      0        2 
  30   chr30_2254352     ZBoe    A    G        0      0        2 
  30   chr30_2254352     ZGre    A    G        0      0        2 
  30   chr30_2254352     ZHar    A    G        0      0        2 
  30   chr30_2254352   Sample    A    G        0      0        2 
  30   chr30_2257170     AAsi    A    G        0      0        2 
  30   chr30_2257170     AKia    A    G        0      0        2 
  30   chr30_2257170     AOna    A    G        0      0        2 
  30   chr30_2257170     ASom    A    G        0      0        2 
  30   chr30_2257170     HCab    A    G        1      2        2 
  30   chr30_2257170     HPrz    A    G      0.5      1        2 
  30   chr30_2257170     ZBoe    A    G        0      0        2 
  30   chr30_2257170     ZGre    A    G        0      0        2 
  30   chr30_2257170     ZHar    A    G        0      0        2 
  30   chr30_2257170   Sample    A    G        1      2        2 
  30   chr30_2257645     AAsi    C    T        0      0        2 
  30   chr30_2257645     AKia    C    T        0      0        2 
  30   chr30_2257645     AOna    C    T        0      0        2 
  30   chr30_2257645     ASom    C    T        0      0        2 
  30   chr30_2257645     HCab    C    T        1      2        2 
  30   chr30_2257645     HPrz    C    T        1      2        2 
  30   chr30_2257645     ZBoe    C    T        0      0        2 
  30   chr30_2257645     ZGre    C    T        0      0        2 
  30   chr30_2257645     ZHar    C    T        0      0        2 
  30   chr30_2257645   Sample    C    T        1      2        2 
  30   chr30_2262892     AAsi    A    G        0      0        2 
  30   chr30_2262892     AKia    A    G        0      0        2 
  30   chr30_2262892     AOna    A    G        0      0        2 
  30   chr30_2262892     ASom    A    G        0      0        2 
  30   chr30_2262892     HCab    A    G        1      2        2 
  30   chr30_2262892     HPrz    A    G        1      2        2 
  30   chr30_2262892     ZBoe    A    G        0      0        2 
  30   chr30_2262892     ZGre    A    G        0      0        2 
  30   chr30_2262892     ZHar    A    G        0      0        2 
  30   chr30_2262892   Sample    A    G        1      2        2 
  30   chr30_2266712     AAsi    T    C        0      0        2 
  30   chr30_2266712     AKia    T    C        0      0        2 
  30   chr30_2266712     AOna    T    C      0.5      1        2 
  30   chr30_2266712     ASom    T    C        0      0        2 
  30   chr30_2266712     HCab    T    C        0      0        2 
  30   chr30_2266712     HPrz    T    C        0      0        2 
  30   chr30_2266712     ZBoe    T    C        0      0        2 
  30   chr30_2266712     ZGre    T    C        0      0        2 
  30   chr30_2266712     ZHar    T    C        0      0        2 
  30   chr30_2266712   Sample    T    C        0      0        2 
  30   chr30_2270529     AAsi    G    A        0      0        2 
  30   chr30_2270529     AKia    G    A        1      2        2 
  30   chr30_2270529     AOna    G    A        1      2        2 
  30   chr30_2270529     ASom    G    A        0      0        2 
  30   chr30_2270529     HCab    G    A        0      0        2 
  30   chr30_2270529     HPrz    G    A        0      0        2 
  30   chr30_2270529     ZBoe    G    A        0      0        2 
  30   chr30_2270529     ZGre    G    A        0      0        2 
  30   chr30_2270529     ZHar    G    A        0      0        2 
  30   chr30_2270529   Sample    G    A        0      0        2 
  30   chr30_2273131     AAsi    G    A        0      0        2 
  30   chr30_2273131     AKia    G    A        1      2        2 
  30   chr30_2273131     AOna    G    A        1      2        2 
  30   chr30_2273131     ASom    G    A        0      0        2 
  30   chr30_2273131     HCab    G    A        0      0        2 
  30   chr30_2273131     HPrz    G    A        0      0        2 
  30   chr30_2273131     ZBoe    G    A        0      0        2 
  30   chr30_2273131     ZGre    G    A        0      0        2 
  30   chr30_2273131     ZHar    G    A        0      0        2 
  30   chr30_2273131   Sample    G    A        0      0        2 
  30   chr30_2276193     AAsi    A    G        0      0        2 
  30   chr30_2276193     AKia    A    G        0      0        2 
  30   chr30_2276193     AOna    A    G        0      0        2 
  30   chr30_2276193     ASom    A    G        0      0        2 
  30   chr30_2276193     HCab    A    G        1      2        2 
  30   chr30_2276193     HPrz    A    G        1      2        2 
  30   chr30_2276193     ZBoe    A    G        0      0        2 
  30   chr30_2276193     ZGre    A    G        0      0        2 
  30   chr30_2276193     ZHar    A    G        0      0        2 
  30   chr30_2276193   Sample    A    G        1      2        2 
  30   chr30_2284016     AAsi    T    A        0      0        2 
  30   chr30_2284016     AKia    T    A        0      0        2 
  30   chr30_2284016     AOna    T    A        0      0        2 
  30   chr30_2284016     ASom    T    A      0.5      1        2 
  30   chr30_2284016     HCab    T    A        0      0        2 
  30   chr30_2284016     HPrz    T    A        0      0        2 
  30   chr30_2284016     ZBoe    T    A        0      0        2 
  30   chr30_2284016     ZGre    T    A        0      0        2 
  30   chr30_2284016     ZHar    T    A        0      0        2 
  30   chr30_2284016   Sample    T    A        0      0        2 
  30   chr30_2290545     AAsi    A    G        0      0        2 
  30   chr30_2290545     AKia    A    G        0      0        2 
  30   chr30_2290545     AOna    A    G        0      0        2 
  30   chr30_2290545     ASom    A    G        0      0        2 
  30   chr30_2290545     HCab    A    G        0      0        2 
  30   chr30_2290545     HPrz    A    G        0      0        2 
  30   chr30_2290545     ZBoe    A    G        0      0        2 
  30   chr30_2290545     ZGre    A    G        1      2        2 
  30   chr30_2290545     ZHar    A    G        0      0        2 
  30   chr30_2290545   Sample    A    G        0      0        2 
  30   chr30_2295300     AAsi    A    G        0      0        2 
  30   chr30_2295300     AKia    A    G      0.5      1        2 
  30   chr30_2295300     AOna    A    G        1      2        2 
  30   chr30_2295300     ASom    A    G        0      0        2 
  30   chr30_2295300     HCab    A    G        0      0        2 
  30   chr30_2295300     HPrz    A    G        0      0        2 
  30   chr30_2295300     ZBoe    A    G        0      0        2 
  30   chr30_2295300     ZGre    A    G        0      0        2 
  30   chr30_2295300     ZHar    A    G        0      0        2 
  30   chr30_2295300   Sample    A    G        0      0        2 
  30   chr30_2301097     AAsi    C    G        0      0        2 
  30   chr30_2301097     AKia    C    G        0      0        2 
  30   chr30_2301097     AOna    C    G        0      0        2 
  30   chr30_2301097     ASom    C    G        0      0        2 
  30   chr30_2301097     HCab    C    G        1      2        2 
  30   chr30_2301097     HPrz    C    G        1      2        2 
  30   chr30_2301097     ZBoe    C    G        0      0        2 
  30   chr30_2301097     ZGre    C    G        0      0        2 
  30   chr30_2301097     ZHar    C    G        0      0        2 
  30   chr30_2301097   Sample    C    G        1      2        2 
  30   chr30_2302282     AAsi    T    A        0      0        2 
  30   chr30_2302282     AKia    T    A        0      0        2 
  30   chr30_2302282     AOna    T    A        0      0        2 
  30   chr30_2302282     ASom    T    A        0      0        2 
  30   chr30_2302282     HCab    T    A        1      2        2 
  30   chr30_2302282     HPrz    T    A        1      2        2 
  30   chr30_2302282     ZBoe    T    A        0      0        2 
  30   chr30_2302282     ZGre    T    A        0      0        2 
  30   chr30_2302282     ZHar    T    A        0      0        2 
  30   chr30_2302282   Sample    T    A        1      2        2 
  30   chr30_2311974     AAsi    A    G        0      0        2 
  30   chr30_2311974     AKia    A    G        0      0        2 
  30   chr30_2311974     AOna    A    G        0      0        2 
  30   chr30_2311974     ASom    A    G        0      0        2 
  30   chr30_2311974     HCab    A    G        0      0        2 
  30   chr30_2311974     HPrz    A    G        0      0        2 
  30   chr30_2311974     ZBoe    A    G        1      2        2 
  30   chr30_2311974     ZGre    A    G        0      0        2 
  30   chr30_2311974     ZHar    A    G        0      0        2 
  30   chr30_2311974   Sample    A    G        0      0        2 
  30   chr30_2315700     AAsi    T    G        0      0        2 
  30   chr30_2315700     AKia    T    G        0      0        2 
  30   chr30_2315700     AOna    T    G        0      0        2 
  30   chr30_2315700     ASom    T    G        0      0        2 
  30   chr30_2315700     HCab    T    G        0      0        2 
  30   chr30_2315700     HPrz    T    G        0      0        2 
  30   chr30_2315700     ZBoe    T    G        0      0        2 
  30   chr30_2315700     ZGre    T    G        0      0        2 
  30   chr30_2315700     ZHar    T    G        1      2        2 
  30   chr30_2315700   Sample    T    G        0      0        2 
  30   chr30_2318452     AAsi    G    A        0      0        2 
  30   chr30_2318452     AKia    G    A        0      0        2 
  30   chr30_2318452     AOna    G    A        0      0        2 
  30   chr30_2318452     ASom    G    A        0      0        2 
  30   chr30_2318452     HCab    G    A        1      2        2 
  30   chr30_2318452     HPrz    G    A        1      2        2 
  30   chr30_2318452     ZBoe    G    A        0      0        2 
  30   chr30_2318452     ZGre    G    A        0      0        2 
  30   chr30_2318452     ZHar    G    A        0      0        2 
  30   chr30_2318452   Sample    G    A        1      2        2 
  30   chr30_2318551     AAsi    T    C        0      0        2 
  30   chr30_2318551     AKia    T    C        1      2        2 
  30   chr30_2318551     AOna    T    C        1      2        2 
  30   chr30_2318551     ASom    T    C        0      0        2 
  30   chr30_2318551     HCab    T    C        0      0        2 
  30   chr30_2318551     HPrz    T    C        0      0        2 
  30   chr30_2318551     ZBoe    T    C        0      0        2 
  30   chr30_2318551     ZGre    T    C        0      0        2 
  30   chr30_2318551     ZHar    T    C        0      0        2 
  30   chr30_2318551   Sample    T    C        0      0        2 
  30   chr30_2327669     AAsi    G    A        0      0        2 
  30   chr30_2327669     AKia    G    A        0      0        2 
  30   chr30_2327669     AOna    G    A        0      0        2 
  30   chr30_2327669     ASom    G    A        0      0        2 
  30   chr30_2327669     HCab    G    A        0      0        2 
  30   chr30_2327669     HPrz    G    A        0      0        2 
  30   chr30_2327669     ZBoe    G    A        0      0        2 
  30   chr30_2327669     ZGre    G    A        0      0        2 
  30   chr30_2327669     ZHar    G    A      0.5      1        2 
  30   chr30_2327669   Sample    G    A        0      0        2 
  30   chr30_2328884     AAsi    A    G        0      0        2 
  30   chr30_2328884     AKia    A    G        0      0        2 
  30   chr30_2328884     AOna    A    G        0      0        2 
  30   chr30_2328884     ASom    A    G        0      0        2 
  30   chr30_2328884     HCab    A    G        0      0        2 
  30   chr30_2328884     HPrz    A    G        0      0        2 
  30   chr30_2328884     ZBoe    A    G        0      0        2 
  30   chr30_2328884     ZGre    A    G        0      0        2 
  30   chr30_2328884     ZHar    A    G        1      2        2 
  30   chr30_2328884   Sample    A    G        0      0        2 
  30   chr30_2333789     AAsi    C    T        0      0        2 
  30   chr30_2333789     AKia    C    T        0      0        2 
  30   chr30_2333789     AOna    C    T      0.5      1        2 
  30   chr30_2333789     ASom    C    T        0      0        2 
  30   chr30_2333789     HCab    C    T        0      0        2 
  30   chr30_2333789     HPrz    C    T        0      0        2 
  30   chr30_2333789     ZBoe    C    T        0      0        2 
  30   chr30_2333789     ZGre    C    T        0      0        2 
  30   chr30_2333789     ZHar    C    T        0      0        2 
  30   chr30_2333789   Sample    C    T        0      0        2 
  30   chr30_2337588     AAsi    T    G        0      0        2 
  30   chr30_2337588     AKia    T    G      0.5      1        2 
  30   chr30_2337588     AOna    T    G        0      0        2 
  30   chr30_2337588     ASom    T    G        0      0        2 
  30   chr30_2337588     HCab    T    G        0      0        2 
  30   chr30_2337588     HPrz    T    G        0      0        2 
  30   chr30_2337588     ZBoe    T    G        0      0        2 
  30   chr30_2337588     ZGre    T    G        0      0        2 
  30   chr30_2337588     ZHar    T    G        0      0        2 
  30   chr30_2337588   Sample    T    G        0      0        2 
  30   chr30_2350204     AAsi    C    T        0      0        2 
  30   chr30_2350204     AKia    C    T        0      0        2 
  30   chr30_2350204     AOna    C    T        0      0        2 
  30   chr30_2350204     ASom    C    T        0      0        2 
  30   chr30_2350204     HCab    C    T        1      2        2 
  30   chr30_2350204     HPrz    C    T        1      2        2 
  30   chr30_2350204     ZBoe    C    T        0      0        2 
  30   chr30_2350204     ZGre    C    T        0      0        2 
  30   chr30_2350204     ZHar    C    T        0      0        2 
  30   chr30_2350204   Sample    C    T        1      2        2 
  30   chr30_2354880     AAsi    A    G        0      0        2 
  30   chr30_2354880     AKia    A    G      0.5      1        2 
  30   chr30_2354880     AOna    A    G        0      0        2 
  30   chr30_2354880     ASom    A    G        0      0        2 
  30   chr30_2354880     HCab    A    G        0      0        2 
  30   chr30_2354880     HPrz    A    G        0      0        2 
  30   chr30_2354880     ZBoe    A    G        0      0        2 
  30   chr30_2354880     ZGre    A    G        0      0        2 
  30   chr30_2354880     ZHar    A    G        0      0        2 
  30   chr30_2354880   Sample    A    G        0      0        2 
  30   chr30_2356710     AAsi    A    G        0      0        2 
  30   chr30_2356710     AKia    A    G        0      0        2 
  30   chr30_2356710     AOna    A    G        0      0        2 
  30   chr30_2356710     ASom    A    G        0      0        2 
  30   chr30_2356710     HCab    A    G        1      2        2 
  30   chr30_2356710     HPrz    A    G        1      2        2 
  30   chr30_2356710     ZBoe    A    G        0      0        2 
  30   chr30_2356710     ZGre    A    G        0      0        2 
  30   chr30_2356710     ZHar    A    G        0      0        2 
  30   chr30_2356710   Sample    A    G        1      2        2 
  30   chr30_2356980     AAsi    C    A        0      0        2 
  30   chr30_2356980     AKia    C    A        0      0        2 
  30   chr30_2356980     AOna    C    A        0      0        2 
  30   chr30_2356980     ASom    C    A        0      0        2 
  30   chr30_2356980     HCab    C    A        1      2        2 
  30   chr30_2356980     HPrz    C    A        1      2        2 
  30   chr30_2356980     ZBoe    C    A        0      0        2 
  30   chr30_2356980     ZGre    C    A        0      0        2 
  30   chr30_2356980     ZHar    C    A        0      0        2 
  30   chr30_2356980   Sample    C    A        1      2        2 
  30   chr30_2358285     AAsi    T    C        0      0        2 
  30   chr30_2358285     AKia    T    C        0      0        2 
  30   chr30_2358285     AOna    T    C        0      0        2 
  30   chr30_2358285     ASom    T    C        0      0        2 
  30   chr30_2358285     HCab    T    C        0      0        2 
  30   chr30_2358285     HPrz    T    C      0.5      1        2 
  30   chr30_2358285     ZBoe    T    C        0      0        2 
  30   chr30_2358285     ZGre    T    C        0      0        2 
  30   chr30_2358285     ZHar    T    C        0      0        2 
  30   chr30_2358285   Sample    T    C        1      2        2 
  30   chr30_2359069     AAsi    A    T        0      0        2 
  30   chr30_2359069     AKia    A    T        0      0        2 
  30   chr30_2359069     AOna    A    T        0      0        2 
  30   chr30_2359069     ASom    A    T        0      0        2 
  30   chr30_2359069     HCab    A    T        1      2        2 
  30   chr30_2359069     HPrz    A    T        1      2        2 
  30   chr30_2359069     ZBoe    A    T        0      0        2 
  30   chr30_2359069     ZGre    A    T        0      0        2 
  30   chr30_2359069     ZHar    A    T        0      0        2 
  30   chr30_2359069   Sample    A    T        1      2        2 
  30   chr30_2361127     AAsi    C    T        0      0        2 
  30   chr30_2361127     AKia    C    T        0      0        2 
  30   chr30_2361127     AOna    C    T        0      0        2 
  30   chr30_2361127     ASom    C    T        0      0        2 
  30   chr30_2361127     HCab    C    T        1      2        2 
  30   chr30_2361127     HPrz    C    T        1      2        2 
  30   chr30_2361127     ZBoe    C    T        0      0        2 
  30   chr30_2361127     ZGre    C    T        0      0        2 
  30   chr30_2361127     ZHar    C    T        0      0        2 
  30   chr30_2361127   Sample    C    T        1      2        2 
  30   chr30_2369439     AAsi    A    G        0      0        2 
  30   chr30_2369439     AKia    A    G        0      0        2 
  30   chr30_2369439     AOna    A    G        0      0        2 
  30   chr30_2369439     ASom    A    G        0      0        2 
  30   chr30_2369439     HCab    A    G        0      0        2 
  30   chr30_2369439     HPrz    A    G      0.5      1        2 
  30   chr30_2369439     ZBoe    A    G        1      2        2 
  30   chr30_2369439     ZGre    A    G        0      0        2 
  30   chr30_2369439     ZHar    A    G        1      2        2 
  30   chr30_2369439   Sample    A    G        1      2        2 
  30   chr30_2369710     AAsi    A    C        0      0        2 
  30   chr30_2369710     AKia    A    C        1      2        2 
  30   chr30_2369710     AOna    A    C        0      0        2 
  30   chr30_2369710     ASom    A    C        0      0        2 
  30   chr30_2369710     HCab    A    C        0      0        2 
  30   chr30_2369710     HPrz    A    C        0      0        2 
  30   chr30_2369710     ZBoe    A    C        0      0        2 
  30   chr30_2369710     ZGre    A    C        0      0        2 
  30   chr30_2369710     ZHar    A    C        0      0        2 
  30   chr30_2369710   Sample    A    C        0      0        2 
  30   chr30_2372277     AAsi    G    C        0      0        2 
  30   chr30_2372277     AKia    G    C        0      0        2 
  30   chr30_2372277     AOna    G    C        0      0        2 
  30   chr30_2372277     ASom    G    C        0      0        2 
  30   chr30_2372277     HCab    G    C        1      2        2 
  30   chr30_2372277     HPrz    G    C        1      2        2 
  30   chr30_2372277     ZBoe    G    C        0      0        2 
  30   chr30_2372277     ZGre    G    C        0      0        2 
  30   chr30_2372277     ZHar    G    C        0      0        2 
  30   chr30_2372277   Sample    G    C        1      2        2 
  30   chr30_2374183     AAsi    A    G        0      0        2 
  30   chr30_2374183     AKia    A    G        0      0        2 
  30   chr30_2374183     AOna    A    G        0      0        2 
  30   chr30_2374183     ASom    A    G        0      0        2 
  30   chr30_2374183     HCab    A    G        0      0        2 
  30   chr30_2374183     HPrz    A    G      0.5      1        2 
  30   chr30_2374183     ZBoe    A    G        0      0        2 
  30   chr30_2374183     ZGre    A    G        0      0        2 
  30   chr30_2374183     ZHar    A    G        0      0        2 
  30   chr30_2374183   Sample    A    G        0      0        2 
  30   chr30_2374443     AAsi    C    A        0      0        2 
  30   chr30_2374443     AKia    C    A        0      0        2 
  30   chr30_2374443     AOna    C    A        0      0        2 
  30   chr30_2374443     ASom    C    A        0      0        2 
  30   chr30_2374443     HCab    C    A        1      2        2 
  30   chr30_2374443     HPrz    C    A        1      2        2 
  30   chr30_2374443     ZBoe    C    A        0      0        2 
  30   chr30_2374443     ZGre    C    A        0      0        2 
  30   chr30_2374443     ZHar    C    A        0      0        2 
  30   chr30_2374443   Sample    C    A        1      2        2 
  30   chr30_2376542     AAsi    G    A        0      0        2 
  30   chr30_2376542     AKia    G    A        0      0        2 
  30   chr30_2376542     AOna    G    A        0      0        2 
  30   chr30_2376542     ASom    G    A        0      0        2 
  30   chr30_2376542     HCab    G    A        1      2        2 
  30   chr30_2376542     HPrz    G    A        1      2        2 
  30   chr30_2376542     ZBoe    G    A        0      0        2 
  30   chr30_2376542     ZGre    G    A        0      0        2 
  30   chr30_2376542     ZHar    G    A        0      0        2 
  30   chr30_2376542   Sample    G    A        1      2        2 
  30   chr30_2381225     AAsi    T    C        0      0        2 
  30   chr30_2381225     AKia    T    C        0      0        2 
  30   chr30_2381225     AOna    T    C        0      0        2 
  30   chr30_2381225     ASom    T    C        0      0        2 
  30   chr30_2381225     HCab    T    C        0      0        2 
  30   chr30_2381225     HPrz    T    C      0.5      1        2 
  30   chr30_2381225     ZBoe    T    C        0      0        2 
  30   chr30_2381225     ZGre    T    C        0      0        2 
  30   chr30_2381225     ZHar    T    C        0      0        2 
  30   chr30_2381225   Sample    T    C        1      2        2 
  30   chr30_2383098     AAsi    C    A        0      0        2 
  30   chr30_2383098     AKia    C    A        0      0        2 
  30   chr30_2383098     AOna    C    A        0      0        2 
  30   chr30_2383098     ASom    C    A        0      0        2 
  30   chr30_2383098     HCab    C    A        1      2        2 
  30   chr30_2383098     HPrz    C    A        1      2        2 
  30   chr30_2383098     ZBoe    C    A        0      0        2 
  30   chr30_2383098     ZGre    C    A        0      0        2 
  30   chr30_2383098     ZHar    C    A        0      0        2 
  30   chr30_2383098   Sample    C    A        1      2        2 
  30   chr30_2383231     AAsi    A    G        0      0        2 
  30   chr30_2383231     AKia    A    G        0      0        2 
  30   chr30_2383231     AOna    A    G        0      0        2 
  30   chr30_2383231     ASom    A    G        0      0        2 
  30   chr30_2383231     HCab    A    G        0      0        2 
  30   chr30_2383231     HPrz    A    G        0      0        2 
  30   chr30_2383231     ZBoe    A    G        0      0        2 
  30   chr30_2383231     ZGre    A    G        0      0        2 
  30   chr30_2383231     ZHar    A    G        1      2        2 
  30   chr30_2383231   Sample    A    G        0      0        2 
  30   chr30_2388967     AAsi    G    C        0      0        2 
  30   chr30_2388967     AKia    G    C        0      0        2 
  30   chr30_2388967     AOna    G    C        0      0        2 
  30   chr30_2388967     ASom    G    C        0      0        2 
  30   chr30_2388967     HCab    G    C        0      0        2 
  30   chr30_2388967     HPrz    G    C        0      0        2 
  30   chr30_2388967     ZBoe    G    C        0      0        2 
  30   chr30_2388967     ZGre    G    C      0.5      1        2 
  30   chr30_2388967     ZHar    G    C        0      0        2 
  30   chr30_2388967   Sample    G    C        0      0        2 
  30   chr30_2389950     AAsi    T    C        0      0        2 
  30   chr30_2389950     AKia    T    C        0      0        2 
  30   chr30_2389950     AOna    T    C        0      0        2 
  30   chr30_2389950     ASom    T    C        0      0        2 
  30   chr30_2389950     HCab    T    C        0      0        2 
  30   chr30_2389950     HPrz    T    C      0.5      1        2 
  30   chr30_2389950     ZBoe    T    C        0      0        2 
  30   chr30_2389950     ZGre    T    C        0      0        2 
  30   chr30_2389950     ZHar    T    C        0      0        2 
  30   chr30_2389950   Sample    T    C        0      0        2 
  30   chr30_2392812     AAsi    G    C        0      0        2 
  30   chr30_2392812     AKia    G    C        0      0        2 
  30   chr30_2392812     AOna    G    C        0      0        2 
  30   chr30_2392812     ASom    G    C        0      0        2 
  30   chr30_2392812     HCab    G    C        1      2        2 
  30   chr30_2392812     HPrz    G    C        1      2        2 
  30   chr30_2392812     ZBoe    G    C        0      0        2 
  30   chr30_2392812     ZGre    G    C        0      0        2 
  30   chr30_2392812     ZHar    G    C        0      0        2 
  30   chr30_2392812   Sample    G    C        1      2        2 
  30   chr30_2399344     AAsi    A    G        0      0        2 
  30   chr30_2399344     AKia    A    G        0      0        2 
  30   chr30_2399344     AOna    A    G        0      0        2 
  30   chr30_2399344     ASom    A    G        0      0        2 
  30   chr30_2399344     HCab    A    G        1      2        2 
  30   chr30_2399344     HPrz    A    G        1      2        2 
  30   chr30_2399344     ZBoe    A    G        0      0        2 
  30   chr30_2399344     ZGre    A    G        0      0        2 
  30   chr30_2399344     ZHar    A    G        0      0        2 
  30   chr30_2399344   Sample    A    G        1      2        2 
  30   chr30_2412341     AAsi    A    G        0      0        2 
  30   chr30_2412341     AKia    A    G        0      0        2 
  30   chr30_2412341     AOna    A    G      0.5      1        2 
  30   chr30_2412341     ASom    A    G        0      0        2 
  30   chr30_2412341     HCab    A    G        0      0        2 
  30   chr30_2412341     HPrz    A    G        0      0        2 
  30   chr30_2412341     ZBoe    A    G        0      0        2 
  30   chr30_2412341     ZGre    A    G        0      0        2 
  30   chr30_2412341     ZHar    A    G        0      0        2 
  30   chr30_2412341   Sample    A    G        0      0        2 
  30   chr30_2417980     AAsi    C    A        0      0        2 
  30   chr30_2417980     AKia    C    A        0      0        2 
  30   chr30_2417980     AOna    C    A        0      0        2 
  30   chr30_2417980     ASom    C    A        0      0        2 
  30   chr30_2417980     HCab    C    A        0      0        2 
  30   chr30_2417980     HPrz    C    A        0      0        2 
  30   chr30_2417980     ZBoe    C    A        0      0        2 
  30   chr30_2417980     ZGre    C    A        0      0        2 
  30   chr30_2417980     ZHar    C    A        1      2        2 
  30   chr30_2417980   Sample    C    A        0      0        2 
  30   chr30_2419896     AAsi    A    G        0      0        2 
  30   chr30_2419896     AKia    A    G        0      0        2 
  30   chr30_2419896     AOna    A    G        0      0        2 
  30   chr30_2419896     ASom    A    G        0      0        2 
  30   chr30_2419896     HCab    A    G        0      0        2 
  30   chr30_2419896     HPrz    A    G        0      0        2 
  30   chr30_2419896     ZBoe    A    G        0      0        2 
  30   chr30_2419896     ZGre    A    G        1      2        2 
  30   chr30_2419896     ZHar    A    G        0      0        2 
  30   chr30_2419896   Sample    A    G        0      0        2 
  30   chr30_2425996     AAsi    G    T        1      2        2 
  30   chr30_2425996     AKia    G    T        0      0        2 
  30   chr30_2425996     AOna    G    T        0      0        2 
  30   chr30_2425996     ASom    G    T        1      2        2 
  30   chr30_2425996     HCab    G    T        0      0        2 
  30   chr30_2425996     HPrz    G    T        0      0        2 
  30   chr30_2425996     ZBoe    G    T        0      0        2 
  30   chr30_2425996     ZGre    G    T        0      0        2 
  30   chr30_2425996     ZHar    G    T        0      0        2 
  30   chr30_2425996   Sample    G    T        0      0        2 
  30   chr30_2431527     AAsi    C    T        0      0        2 
  30   chr30_2431527     AKia    C    T        0      0        2 
  30   chr30_2431527     AOna    C    T        0      0        2 
  30   chr30_2431527     ASom    C    T        0      0        2 
  30   chr30_2431527     HCab    C    T        0      0        2 
  30   chr30_2431527     HPrz    C    T        0      0        2 
  30   chr30_2431527     ZBoe    C    T        0      0        2 
  30   chr30_2431527     ZGre    C    T        1      2        2 
  30   chr30_2431527     ZHar    C    T        0      0        2 
  30   chr30_2431527   Sample    C    T        0      0        2 
  30   chr30_2431568     AAsi    C    T        0      0        2 
  30   chr30_2431568     AKia    C    T        0      0        2 
  30   chr30_2431568     AOna    C    T        0      0        2 
  30   chr30_2431568     ASom    C    T        0      0        2 
  30   chr30_2431568     HCab    C    T        0      0        2 
  30   chr30_2431568     HPrz    C    T        0      0        2 
  30   chr30_2431568     ZBoe    C    T        1      2        2 
  30   chr30_2431568     ZGre    C    T        1      2        2 
  30   chr30_2431568     ZHar    C    T        0      0        2 
  30   chr30_2431568   Sample    C    T        0      0        2 
  30   chr30_2435431     AAsi    G    A        0      0        2 
  30   chr30_2435431     AKia    G    A        0      0        2 
  30   chr30_2435431     AOna    G    A        0      0        2 
  30   chr30_2435431     ASom    G    A        0      0        2 
  30   chr30_2435431     HCab    G    A        1      2        2 
  30   chr30_2435431     HPrz    G    A        1      2        2 
  30   chr30_2435431     ZBoe    G    A        0      0        2 
  30   chr30_2435431     ZGre    G    A        0      0        2 
  30   chr30_2435431     ZHar    G    A        0      0        2 
  30   chr30_2435431   Sample    G    A        1      2        2 
  30   chr30_2439995     AAsi    A    G        0      0        2 
  30   chr30_2439995     AKia    A    G        0      0        2 
  30   chr30_2439995     AOna    A    G      0.5      1        2 
  30   chr30_2439995     ASom    A    G        0      0        2 
  30   chr30_2439995     HCab    A    G        0      0        2 
  30   chr30_2439995     HPrz    A    G        0      0        2 
  30   chr30_2439995     ZBoe    A    G        0      0        2 
  30   chr30_2439995     ZGre    A    G        0      0        2 
  30   chr30_2439995     ZHar    A    G        0      0        2 
  30   chr30_2439995   Sample    A    G        0      0        2 
  30   chr30_2441213     AAsi    G    A        0      0        2 
  30   chr30_2441213     AKia    G    A      0.5      1        2 
  30   chr30_2441213     AOna    G    A        0      0        2 
  30   chr30_2441213     ASom    G    A        0      0        2 
  30   chr30_2441213     HCab    G    A        0      0        2 
  30   chr30_2441213     HPrz    G    A        0      0        2 
  30   chr30_2441213     ZBoe    G    A        0      0        2 
  30   chr30_2441213     ZGre    G    A        0      0        2 
  30   chr30_2441213     ZHar    G    A        0      0        2 
  30   chr30_2441213   Sample    G    A        0      0        2 
  30   chr30_2444058     AAsi    G    A        0      0        2 
  30   chr30_2444058     AKia    G    A        0      0        2 
  30   chr30_2444058     AOna    G    A        0      0        2 
  30   chr30_2444058     ASom    G    A        0      0        2 
  30   chr30_2444058     HCab    G    A        1      2        2 
  30   chr30_2444058     HPrz    G    A        1      2        2 
  30   chr30_2444058     ZBoe    G    A        0      0        2 
  30   chr30_2444058     ZGre    G    A        0      0        2 
  30   chr30_2444058     ZHar    G    A        0      0        2 
  30   chr30_2444058   Sample    G    A        1      2        2 
  30   chr30_2446557     AAsi    C    G        0      0        2 
  30   chr30_2446557     AKia    C    G        1      2        2 
  30   chr30_2446557     AOna    C    G        0      0        2 
  30   chr30_2446557     ASom    C    G        0      0        2 
  30   chr30_2446557     HCab    C    G        0      0        2 
  30   chr30_2446557     HPrz    C    G        0      0        2 
  30   chr30_2446557     ZBoe    C    G        0      0        2 
  30   chr30_2446557     ZGre    C    G        0      0        2 
  30   chr30_2446557     ZHar    C    G        0      0        2 
  30   chr30_2446557   Sample    C    G        0      0        2 
  30   chr30_2453029     AAsi    T    C      0.5      1        2 
  30   chr30_2453029     AKia    T    C        0      0        2 
  30   chr30_2453029     AOna    T    C        0      0        2 
  30   chr30_2453029     ASom    T    C        0      0        2 
  30   chr30_2453029     HCab    T    C        0      0        2 
  30   chr30_2453029     HPrz    T    C        0      0        2 
  30   chr30_2453029     ZBoe    T    C        0      0        2 
  30   chr30_2453029     ZGre    T    C        0      0        2 
  30   chr30_2453029     ZHar    T    C        0      0        2 
  30   chr30_2453029   Sample    T    C        0      0        2 
  30   chr30_2455816     AAsi    A    G        0      0        2 
  30   chr30_2455816     AKia    A    G        0      0        2 
  30   chr30_2455816     AOna    A    G        0      0        2 
  30   chr30_2455816     ASom    A    G        0      0        2 
  30   chr30_2455816     HCab    A    G        1      2        2 
  30   chr30_2455816     HPrz    A    G        1      2        2 
  30   chr30_2455816     ZBoe    A    G        0      0        2 
  30   chr30_2455816     ZGre    A    G        0      0        2 
  30   chr30_2455816     ZHar    A    G        0      0        2 
  30   chr30_2455816   Sample    A    G        1      2        2 
  30   chr30_2457218     AAsi    G    C        0      0        2 
  30   chr30_2457218     AKia    G    C        0      0        2 
  30   chr30_2457218     AOna    G    C        0      0        2 
  30   chr30_2457218     ASom    G    C        0      0        2 
  30   chr30_2457218     HCab    G    C        0      0        2 
  30   chr30_2457218     HPrz    G    C        0      0        2 
  30   chr30_2457218     ZBoe    G    C        0      0        2 
  30   chr30_2457218     ZGre    G    C      0.5      1        2 
  30   chr30_2457218     ZHar    G    C        0      0        2 
  30   chr30_2457218   Sample    G    C        0      0        2 
  30   chr30_2467258     AAsi    T    C        0      0        2 
  30   chr30_2467258     AKia    T    C        0      0        2 
  30   chr30_2467258     AOna    T    C        0      0        2 
  30   chr30_2467258     ASom    T    C        0      0        2 
  30   chr30_2467258     HCab    T    C        1      2        2 
  30   chr30_2467258     HPrz    T    C        1      2        2 
  30   chr30_2467258     ZBoe    T    C        0      0        2 
  30   chr30_2467258     ZGre    T    C        0      0        2 
  30   chr30_2467258     ZHar    T    C        0      0        2 
  30   chr30_2467258   Sample    T    C        1      2        2 
  30   chr30_2484935     AAsi    G    C        0      0        2 
  30   chr30_2484935     AKia    G    C        0      0        2 
  30   chr30_2484935     AOna    G    C        0      0        2 
  30   chr30_2484935     ASom    G    C        0      0        2 
  30   chr30_2484935     HCab    G    C        1      2        2 
  30   chr30_2484935     HPrz    G    C        1      2        2 
  30   chr30_2484935     ZBoe    G    C        0      0        2 
  30   chr30_2484935     ZGre    G    C        0      0        2 
  30   chr30_2484935     ZHar    G    C        0      0        2 
  30   chr30_2484935   Sample    G    C        1      2        2 
  30   chr30_2485890     AAsi    A    G        0      0        2 
  30   chr30_2485890     AKia    A    G        0      0        2 
  30   chr30_2485890     AOna    A    G        0      0        2 
  30   chr30_2485890     ASom    A    G        0      0        2 
  30   chr30_2485890     HCab    A    G        1      2        2 
  30   chr30_2485890     HPrz    A    G        1      2        2 
  30   chr30_2485890     ZBoe    A    G        0      0        2 
  30   chr30_2485890     ZGre    A    G        0      0        2 
  30   chr30_2485890     ZHar    A    G        0      0        2 
  30   chr30_2485890   Sample    A    G        1      2        2 
  30   chr30_2491966     AAsi    A    G        0      0        2 
  30   chr30_2491966     AKia    A    G        0      0        2 
  30   chr30_2491966     AOna    A    G        0      0        2 
  30   chr30_2491966     ASom    A    G        0      0        2 
  30   chr30_2491966     HCab    A    G        0      0        2 
  30   chr30_2491966     HPrz    A    G        0      0        2 
  30   chr30_2491966     ZBoe    A    G        0      0        2 
  30   chr30_2491966     ZGre    A    G        0      0        2 
  30   chr30_2491966     ZHar    A    G      0.5      1        2 
  30   chr30_2491966   Sample    A    G        0      0        2 
  30   chr30_2493568     AAsi    G    T        0      0        2 
  30   chr30_2493568     AKia    G    T        0      0        2 
  30   chr30_2493568     AOna    G    T        0      0        2 
  30   chr30_2493568     ASom    G    T        0      0        2 
  30   chr30_2493568     HCab    G    T        0      0        2 
  30   chr30_2493568     HPrz    G    T        0      0        2 
  30   chr30_2493568     ZBoe    G    T      0.5      1        2 
  30   chr30_2493568     ZGre    G    T        0      0        2 
  30   chr30_2493568     ZHar    G    T        0      0        2 
  30   chr30_2493568   Sample    G    T        0      0        2 
  30   chr30_2493790     AAsi    T    C        0      0        2 
  30   chr30_2493790     AKia    T    C        0      0        2 
  30   chr30_2493790     AOna    T    C        0      0        2 
  30   chr30_2493790     ASom    T    C        0      0        2 
  30   chr30_2493790     HCab    T    C        0      0        2 
  30   chr30_2493790     HPrz    T    C        0      0        2 
  30   chr30_2493790     ZBoe    T    C      0.5      1        2 
  30   chr30_2493790     ZGre    T    C        0      0        2 
  30   chr30_2493790     ZHar    T    C        0      0        2 
  30   chr30_2493790   Sample    T    C        0      0        2 
  30   chr30_2501467     AAsi    C    G        1      2        2 
  30   chr30_2501467     AKia    C    G        0      0        2 
  30   chr30_2501467     AOna    C    G        0      0        2 
  30   chr30_2501467     ASom    C    G        1      2        2 
  30   chr30_2501467     HCab    C    G        0      0        2 
  30   chr30_2501467     HPrz    C    G        0      0        2 
  30   chr30_2501467     ZBoe    C    G        0      0        2 
  30   chr30_2501467     ZGre    C    G        0      0        2 
  30   chr30_2501467     ZHar    C    G        0      0        2 
  30   chr30_2501467   Sample    C    G        0      0        2 
  30   chr30_2507583     AAsi    C    G        0      0        2 
  30   chr30_2507583     AKia    C    G        0      0        2 
  30   chr30_2507583     AOna    C    G        0      0        2 
  30   chr30_2507583     ASom    C    G        0      0        2 
  30   chr30_2507583     HCab    C    G        1      2        2 
  30   chr30_2507583     HPrz    C    G      0.5      1        2 
  30   chr30_2507583     ZBoe    C    G        0      0        2 
  30   chr30_2507583     ZGre    C    G        0      0        2 
  30   chr30_2507583     ZHar    C    G        0      0        2 
  30   chr30_2507583   Sample    C    G        1      2        2 
  30   chr30_2507752     AAsi    T    C        0      0        2 
  30   chr30_2507752     AKia    T    C      0.5      1        2 
  30   chr30_2507752     AOna    T    C        0      0        2 
  30   chr30_2507752     ASom    T    C      0.5      1        2 
  30   chr30_2507752     HCab    T    C        0      0        2 
  30   chr30_2507752     HPrz    T    C        0      0        2 
  30   chr30_2507752     ZBoe    T    C        0      0        2 
  30   chr30_2507752     ZGre    T    C      0.5      1        2 
  30   chr30_2507752     ZHar    T    C        0      0        2 
  30   chr30_2507752   Sample    T    C        0      0        2 
  30   chr30_2509208     AAsi    T    C        0      0        2 
  30   chr30_2509208     AKia    T    C        0      0        2 
  30   chr30_2509208     AOna    T    C        0      0        2 
  30   chr30_2509208     ASom    T    C        0      0        2 
  30   chr30_2509208     HCab    T    C        1      2        2 
  30   chr30_2509208     HPrz    T    C        1      2        2 
  30   chr30_2509208     ZBoe    T    C        0      0        2 
  30   chr30_2509208     ZGre    T    C      0.5      1        2 
  30   chr30_2509208     ZHar    T    C        0      0        2 
  30   chr30_2509208   Sample    T    C        1      2        2 
  30   chr30_2510165     AAsi    G    A        0      0        2 
  30   chr30_2510165     AKia    G    A        0      0        2 
  30   chr30_2510165     AOna    G    A        0      0        2 
  30   chr30_2510165     ASom    G    A        0      0        2 
  30   chr30_2510165     HCab    G    A        1      2        2 
  30   chr30_2510165     HPrz    G    A        1      2        2 
  30   chr30_2510165     ZBoe    G    A        0      0        2 
  30   chr30_2510165     ZGre    G    A        0      0        2 
  30   chr30_2510165     ZHar    G    A        0      0        2 
  30   chr30_2510165   Sample    G    A        1      2        2 
  30   chr30_2514646     AAsi    A    G        0      0        2 
  30   chr30_2514646     AKia    A    G        0      0        2 
  30   chr30_2514646     AOna    A    G      0.5      1        2 
  30   chr30_2514646     ASom    A    G        0      0        2 
  30   chr30_2514646     HCab    A    G        0      0        2 
  30   chr30_2514646     HPrz    A    G        0      0        2 
  30   chr30_2514646     ZBoe    A    G        0      0        2 
  30   chr30_2514646     ZGre    A    G        0      0        2 
  30   chr30_2514646     ZHar    A    G        0      0        2 
  30   chr30_2514646   Sample    A    G        0      0        2 
  30   chr30_2517416     AAsi    C    T        0      0        2 
  30   chr30_2517416     AKia    C    T        0      0        2 
  30   chr30_2517416     AOna    C    T        0      0        2 
  30   chr30_2517416     ASom    C    T        0      0        2 
  30   chr30_2517416     HCab    C    T        0      0        2 
  30   chr30_2517416     HPrz    C    T        0      0        2 
  30   chr30_2517416     ZBoe    C    T      0.5      1        2 
  30   chr30_2517416     ZGre    C    T        0      0        2 
  30   chr30_2517416     ZHar    C    T        0      0        2 
  30   chr30_2517416   Sample    C    T        0      0        2 
  30   chr30_2521152     AAsi    G    C        0      0        2 
  30   chr30_2521152     AKia    G    C        0      0        2 
  30   chr30_2521152     AOna    G    C        0      0        2 
  30   chr30_2521152     ASom    G    C        0      0        2 
  30   chr30_2521152     HCab    G    C        1      2        2 
  30   chr30_2521152     HPrz    G    C        1      2        2 
  30   chr30_2521152     ZBoe    G    C        0      0        2 
  30   chr30_2521152     ZGre    G    C        0      0        2 
  30   chr30_2521152     ZHar    G    C        0      0        2 
  30   chr30_2521152   Sample    G    C        1      2        2 
  30   chr30_2521824     AAsi    C    T        0      0        2 
  30   chr30_2521824     AKia    C    T        0      0        2 
  30   chr30_2521824     AOna    C    T        0      0        2 
  30   chr30_2521824     ASom    C    T        0      0        2 
  30   chr30_2521824     HCab    C    T        0      0        2 
  30   chr30_2521824     HPrz    C    T        0      0        2 
  30   chr30_2521824     ZBoe    C    T        0      0        2 
  30   chr30_2521824     ZGre    C    T        0      0        2 
  30   chr30_2521824     ZHar    C    T        1      2        2 
  30   chr30_2521824   Sample    C    T        0      0        2 
  30   chr30_2527156     AAsi    G    C        0      0        2 
  30   chr30_2527156     AKia    G    C        0      0        2 
  30   chr30_2527156     AOna    G    C        0      0        2 
  30   chr30_2527156     ASom    G    C        0      0        2 
  30   chr30_2527156     HCab    G    C        0      0        2 
  30   chr30_2527156     HPrz    G    C        0      0        2 
  30   chr30_2527156     ZBoe    G    C        0      0        2 
  30   chr30_2527156     ZGre    G    C      0.5      1        2 
  30   chr30_2527156     ZHar    G    C        0      0        2 
  30   chr30_2527156   Sample    G    C        0      0        2 
  30   chr30_2527312     AAsi    T    C        0      0        2 
  30   chr30_2527312     AKia    T    C        0      0        2 
  30   chr30_2527312     AOna    T    C        0      0        2 
  30   chr30_2527312     ASom    T    C      0.5      1        2 
  30   chr30_2527312     HCab    T    C        0      0        2 
  30   chr30_2527312     HPrz    T    C        0      0        2 
  30   chr30_2527312     ZBoe    T    C        0      0        2 
  30   chr30_2527312     ZGre    T    C        0      0        2 
  30   chr30_2527312     ZHar    T    C        0      0        2 
  30   chr30_2527312   Sample    T    C        0      0        2 
  30   chr30_2528037     AAsi    A    G      0.5      1        2 
  30   chr30_2528037     AKia    A    G        0      0        2 
  30   chr30_2528037     AOna    A    G        0      0        2 
  30   chr30_2528037     ASom    A    G        0      0        2 
  30   chr30_2528037     HCab    A    G        1      2        2 
  30   chr30_2528037     HPrz    A    G        1      2        2 
  30   chr30_2528037     ZBoe    A    G        0      0        2 
  30   chr30_2528037     ZGre    A    G        0      0        2 
  30   chr30_2528037     ZHar    A    G        0      0        2 
  30   chr30_2528037   Sample    A    G        1      2        2 
  30   chr30_2528337     AAsi    T    C        0      0        2 
  30   chr30_2528337     AKia    T    C        0      0        2 
  30   chr30_2528337     AOna    T    C        0      0        2 
  30   chr30_2528337     ASom    T    C        0      0        2 
  30   chr30_2528337     HCab    T    C        0      0        2 
  30   chr30_2528337     HPrz    T    C        0      0        2 
  30   chr30_2528337     ZBoe    T    C      0.5      1        2 
  30   chr30_2528337     ZGre    T    C        0      0        2 
  30   chr30_2528337     ZHar    T    C        0      0        2 
  30   chr30_2528337   Sample    T    C        0      0        2 
  30   chr30_2537495     AAsi    G    A        0      0        2 
  30   chr30_2537495     AKia    G    A        0      0        2 
  30   chr30_2537495     AOna    G    A        0      0        2 
  30   chr30_2537495     ASom    G    A        0      0        2 
  30   chr30_2537495     HCab    G    A        1      2        2 
  30   chr30_2537495     HPrz    G    A        1      2        2 
  30   chr30_2537495     ZBoe    G    A        0      0        2 
  30   chr30_2537495     ZGre    G    A        0      0        2 
  30   chr30_2537495     ZHar    G    A        0      0        2 
  30   chr30_2537495   Sample    G    A        1      2        2 
  30   chr30_2537830     AAsi    A    T        0      0        2 
  30   chr30_2537830     AKia    A    T        0      0        2 
  30   chr30_2537830     AOna    A    T        0      0        2 
  30   chr30_2537830     ASom    A    T        0      0        2 
  30   chr30_2537830     HCab    A    T        1      2        2 
  30   chr30_2537830     HPrz    A    T        1      2        2 
  30   chr30_2537830     ZBoe    A    T        0      0        2 
  30   chr30_2537830     ZGre    A    T        0      0        2 
  30   chr30_2537830     ZHar    A    T        0      0        2 
  30   chr30_2537830   Sample    A    T        1      2        2 
  30   chr30_2541258     AAsi    G    A        0      0        2 
  30   chr30_2541258     AKia    G    A        0      0        2 
  30   chr30_2541258     AOna    G    A        0      0        2 
  30   chr30_2541258     ASom    G    A        0      0        2 
  30   chr30_2541258     HCab    G    A        1      2        2 
  30   chr30_2541258     HPrz    G    A        1      2        2 
  30   chr30_2541258     ZBoe    G    A        0      0        2 
  30   chr30_2541258     ZGre    G    A        0      0        2 
  30   chr30_2541258     ZHar    G    A        0      0        2 
  30   chr30_2541258   Sample    G    A        1      2        2 
  30   chr30_2542700     AAsi    T    C        0      0        2 
  30   chr30_2542700     AKia    T    C        1      2        2 
  30   chr30_2542700     AOna    T    C        1      2        2 
  30   chr30_2542700     ASom    T    C        0      0        2 
  30   chr30_2542700     HCab    T    C        0      0        2 
  30   chr30_2542700     HPrz    T    C        0      0        2 
  30   chr30_2542700     ZBoe    T    C        0      0        2 
  30   chr30_2542700     ZGre    T    C        0      0        2 
  30   chr30_2542700     ZHar    T    C        0      0        2 
  30   chr30_2542700   Sample    T    C        0      0        2 
  30   chr30_2545090     AAsi    C    T        0      0        2 
  30   chr30_2545090     AKia    C    T        0      0        2 
  30   chr30_2545090     AOna    C    T        0      0        2 
  30   chr30_2545090     ASom    C    T        0      0        2 
  30   chr30_2545090     HCab    C    T        1      2        2 
  30   chr30_2545090     HPrz    C    T        1      2        2 
  30   chr30_2545090     ZBoe    C    T        0      0        2 
  30   chr30_2545090     ZGre    C    T        0      0        2 
  30   chr30_2545090     ZHar    C    T        0      0        2 
  30   chr30_2545090   Sample    C    T        1      2        2 
  30   chr30_2548739     AAsi    G    A        1      2        2 
  30   chr30_2548739     AKia    G    A        0      0        2 
  30   chr30_2548739     AOna    G    A        0      0        2 
  30   chr30_2548739     ASom    G    A        1      2        2 
  30   chr30_2548739     HCab    G    A        0      0        2 
  30   chr30_2548739     HPrz    G    A        0      0        2 
  30   chr30_2548739     ZBoe    G    A        1      2        2 
  30   chr30_2548739     ZGre    G    A        1      2        2 
  30   chr30_2548739     ZHar    G    A        1      2        2 
  30   chr30_2548739   Sample    G    A        0      0        2 
  30   chr30_2557371     AAsi    T    C        0      0        2 
  30   chr30_2557371     AKia    T    C        0      0        2 
  30   chr30_2557371     AOna    T    C        0      0        2 
  30   chr30_2557371     ASom    T    C        0      0        2 
  30   chr30_2557371     HCab    T    C        0      0        2 
  30   chr30_2557371     HPrz    T    C        0      0        2 
  30   chr30_2557371     ZBoe    T    C        0      0        2 
  30   chr30_2557371     ZGre    T    C        0      0        2 
  30   chr30_2557371     ZHar    T    C      0.5      1        2 
  30   chr30_2557371   Sample    T    C        0      0        2 
  30   chr30_2558226     AAsi    C    T        0      0        2 
  30   chr30_2558226     AKia    C    T      0.5      1        2 
  30   chr30_2558226     AOna    C    T        0      0        2 
  30   chr30_2558226     ASom    C    T        0      0        2 
  30   chr30_2558226     HCab    C    T        0      0        2 
  30   chr30_2558226     HPrz    C    T        0      0        2 
  30   chr30_2558226     ZBoe    C    T        0      0        2 
  30   chr30_2558226     ZGre    C    T        0      0        2 
  30   chr30_2558226     ZHar    C    T        0      0        2 
  30   chr30_2558226   Sample    C    T        0      0        2 
  30   chr30_2566420     AAsi    T    C        0      0        2 
  30   chr30_2566420     AKia    T    C        0      0        2 
  30   chr30_2566420     AOna    T    C        0      0        2 
  30   chr30_2566420     ASom    T    C        0      0        2 
  30   chr30_2566420     HCab    T    C        0      0        2 
  30   chr30_2566420     HPrz    T    C        0      0        2 
  30   chr30_2566420     ZBoe    T    C        0      0        2 
  30   chr30_2566420     ZGre    T    C      0.5      1        2 
  30   chr30_2566420     ZHar    T    C        0      0        2 
  30   chr30_2566420   Sample    T    C        0      0        2 
  30   chr30_2567321     AAsi    T    A        0      0        2 
  30   chr30_2567321     AKia    T    A        0      0        2 
  30   chr30_2567321     AOna    T    A        0      0        2 
  30   chr30_2567321     ASom    T    A        0      0        2 
  30   chr30_2567321     HCab    T    A        1      2        2 
  30   chr30_2567321     HPrz    T    A        1      2        2 
  30   chr30_2567321     ZBoe    T    A        0      0        2 
  30   chr30_2567321     ZGre    T    A        0      0        2 
  30   chr30_2567321     ZHar    T    A        0      0        2 
  30   chr30_2567321   Sample    T    A        1      2        2 
  30   chr30_2567959     AAsi    G    C        0      0        2 
  30   chr30_2567959     AKia    G    C      0.5      1        2 
  30   chr30_2567959     AOna    G    C        0      0        2 
  30   chr30_2567959     ASom    G    C        0      0        2 
  30   chr30_2567959     HCab    G    C        0      0        2 
  30   chr30_2567959     HPrz    G    C        0      0        2 
  30   chr30_2567959     ZBoe    G    C        0      0        2 
  30   chr30_2567959     ZGre    G    C        0      0        2 
  30   chr30_2567959     ZHar    G    C        0      0        2 
  30   chr30_2567959   Sample    G    C        0      0        2 
  30   chr30_2574686     AAsi    A    G        0      0        2 
  30   chr30_2574686     AKia    A    G        0      0        2 
  30   chr30_2574686     AOna    A    G        0      0        2 
  30   chr30_2574686     ASom    A    G        0      0        2 
  30   chr30_2574686     HCab    A    G        1      2        2 
  30   chr30_2574686     HPrz    A    G        1      2        2 
  30   chr30_2574686     ZBoe    A    G        0      0        2 
  30   chr30_2574686     ZGre    A    G        0      0        2 
  30   chr30_2574686     ZHar    A    G        0      0        2 
  30   chr30_2574686   Sample    A    G        1      2        2 
  30   chr30_2578278     AAsi    T    C        1      2        2 
  30   chr30_2578278     AKia    T    C        0      0        2 
  30   chr30_2578278     AOna    T    C        0      0        2 
  30   chr30_2578278     ASom    T    C        1      2        2 
  30   chr30_2578278     HCab    T    C        0      0        2 
  30   chr30_2578278     HPrz    T    C        0      0        2 
  30   chr30_2578278     ZBoe    T    C        0      0        2 
  30   chr30_2578278     ZGre    T    C        0      0        2 
  30   chr30_2578278     ZHar    T    C        0      0        2 
  30   chr30_2578278   Sample    T    C        0      0        2 
  30   chr30_2579031     AAsi    A    G        0      0        2 
  30   chr30_2579031     AKia    A    G        0      0        2 
  30   chr30_2579031     AOna    A    G      0.5      1        2 
  30   chr30_2579031     ASom    A    G        0      0        2 
  30   chr30_2579031     HCab    A    G        0      0        2 
  30   chr30_2579031     HPrz    A    G        0      0        2 
  30   chr30_2579031     ZBoe    A    G        0      0        2 
  30   chr30_2579031     ZGre    A    G        0      0        2 
  30   chr30_2579031     ZHar    A    G        0      0        2 
  30   chr30_2579031   Sample    A    G        0      0        2 
  30   chr30_2585278     AAsi    G    T        0      0        2 
  30   chr30_2585278     AKia    G    T        0      0        2 
  30   chr30_2585278     AOna    G    T        0      0        2 
  30   chr30_2585278     ASom    G    T        0      0        2 
  30   chr30_2585278     HCab    G    T        0      0        2 
  30   chr30_2585278     HPrz    G    T        0      0        2 
  30   chr30_2585278     ZBoe    G    T        0      0        2 
  30   chr30_2585278     ZGre    G    T        0      0        2 
  30   chr30_2585278     ZHar    G    T        1      2        2 
  30   chr30_2585278   Sample    G    T        0      0        2 
  30   chr30_2589266     AAsi    G    A        0      0        2 
  30   chr30_2589266     AKia    G    A        0      0        2 
  30   chr30_2589266     AOna    G    A        0      0        2 
  30   chr30_2589266     ASom    G    A      0.5      1        2 
  30   chr30_2589266     HCab    G    A        0      0        2 
  30   chr30_2589266     HPrz    G    A        0      0        2 
  30   chr30_2589266     ZBoe    G    A        0      0        2 
  30   chr30_2589266     ZGre    G    A        0      0        2 
  30   chr30_2589266     ZHar    G    A        0      0        2 
  30   chr30_2589266   Sample    G    A        0      0        2 
  30   chr30_2589755     AAsi    A    G        0      0        2 
  30   chr30_2589755     AKia    A    G        0      0        2 
  30   chr30_2589755     AOna    A    G        0      0        2 
  30   chr30_2589755     ASom    A    G        0      0        2 
  30   chr30_2589755     HCab    A    G        0      0        2 
  30   chr30_2589755     HPrz    A    G        0      0        2 
  30   chr30_2589755     ZBoe    A    G      0.5      1        2 
  30   chr30_2589755     ZGre    A    G        0      0        2 
  30   chr30_2589755     ZHar    A    G        0      0        2 
  30   chr30_2589755   Sample    A    G        0      0        2 
  30   chr30_2591501     AAsi    T    C        0      0        2 
  30   chr30_2591501     AKia    T    C        0      0        2 
  30   chr30_2591501     AOna    T    C        0      0        2 
  30   chr30_2591501     ASom    T    C        0      0        2 
  30   chr30_2591501     HCab    T    C        0      0        2 
  30   chr30_2591501     HPrz    T    C      0.5      1        2 
  30   chr30_2591501     ZBoe    T    C        0      0        2 
  30   chr30_2591501     ZGre    T    C        0      0        2 
  30   chr30_2591501     ZHar    T    C        0      0        2 
  30   chr30_2591501   Sample    T    C        0      0        2 
  30   chr30_2594059     AAsi    C    G        0      0        2 
  30   chr30_2594059     AKia    C    G        0      0        2 
  30   chr30_2594059     AOna    C    G        0      0        2 
  30   chr30_2594059     ASom    C    G        0      0        2 
  30   chr30_2594059     HCab    C    G        1      2        2 
  30   chr30_2594059     HPrz    C    G        1      2        2 
  30   chr30_2594059     ZBoe    C    G        0      0        2 
  30   chr30_2594059     ZGre    C    G        0      0        2 
  30   chr30_2594059     ZHar    C    G        0      0        2 
  30   chr30_2594059   Sample    C    G        1      2        2 
  30   chr30_2595978     AAsi    T    C        0      0        2 
  30   chr30_2595978     AKia    T    C        1      2        2 
  30   chr30_2595978     AOna    T    C      0.5      1        2 
  30   chr30_2595978     ASom    T    C        0      0        2 
  30   chr30_2595978     HCab    T    C        0      0        2 
  30   chr30_2595978     HPrz    T    C        0      0        2 
  30   chr30_2595978     ZBoe    T    C        0      0        2 
  30   chr30_2595978     ZGre    T    C        0      0        2 
  30   chr30_2595978     ZHar    T    C        0      0        2 
  30   chr30_2595978   Sample    T    C        0      0        2 
  30   chr30_2607730     AAsi    A    G        0      0        2 
  30   chr30_2607730     AKia    A    G        0      0        2 
  30   chr30_2607730     AOna    A    G        0      0        2 
  30   chr30_2607730     ASom    A    G        0      0        2 
  30   chr30_2607730     HCab    A    G        1      2        2 
  30   chr30_2607730     HPrz    A    G        1      2        2 
  30   chr30_2607730     ZBoe    A    G        0      0        2 
  30   chr30_2607730     ZGre    A    G        0      0        2 
  30   chr30_2607730     ZHar    A    G        0      0        2 
  30   chr30_2607730   Sample    A    G        1      2        2 
  30   chr30_2608052     AAsi    T    C        0      0        2 
  30   chr30_2608052     AKia    T    C        0      0        2 
  30   chr30_2608052     AOna    T    C        0      0        2 
  30   chr30_2608052     ASom    T    C        0      0        2 
  30   chr30_2608052     HCab    T    C        1      2        2 
  30   chr30_2608052     HPrz    T    C      0.5      1        2 
  30   chr30_2608052     ZBoe    T    C        0      0        2 
  30   chr30_2608052     ZGre    T    C        0      0        2 
  30   chr30_2608052     ZHar    T    C        0      0        2 
  30   chr30_2608052   Sample    T    C        1      2        2 
  30   chr30_2614335     AAsi    A    C        0      0        2 
  30   chr30_2614335     AKia    A    C        1      2        2 
  30   chr30_2614335     AOna    A    C      0.5      1        2 
  30   chr30_2614335     ASom    A    C        0      0        2 
  30   chr30_2614335     HCab    A    C        0      0        2 
  30   chr30_2614335     HPrz    A    C        0      0        2 
  30   chr30_2614335     ZBoe    A    C        0      0        2 
  30   chr30_2614335     ZGre    A    C        0      0        2 
  30   chr30_2614335     ZHar    A    C        0      0        2 
  30   chr30_2614335   Sample    A    C        0      0        2 
  30   chr30_2615990     AAsi    A    T        0      0        2 
  30   chr30_2615990     AKia    A    T        1      2        2 
  30   chr30_2615990     AOna    A    T      0.5      1        2 
  30   chr30_2615990     ASom    A    T        0      0        2 
  30   chr30_2615990     HCab    A    T        1      2        2 
  30   chr30_2615990     HPrz    A    T        1      2        2 
  30   chr30_2615990     ZBoe    A    T        0      0        2 
  30   chr30_2615990     ZGre    A    T        0      0        2 
  30   chr30_2615990     ZHar    A    T        0      0        2 
  30   chr30_2615990   Sample    A    T        1      2        2 
  30   chr30_2616525     AAsi    A    G        0      0        2 
  30   chr30_2616525     AKia    A    G        0      0        2 
  30   chr30_2616525     AOna    A    G        0      0        2 
  30   chr30_2616525     ASom    A    G        0      0        2 
  30   chr30_2616525     HCab    A    G        0      0        2 
  30   chr30_2616525     HPrz    A    G        0      0        2 
  30   chr30_2616525     ZBoe    A    G        0      0        2 
  30   chr30_2616525     ZGre    A    G        1      2        2 
  30   chr30_2616525     ZHar    A    G        0      0        2 
  30   chr30_2616525   Sample    A    G        0      0        2 
  30   chr30_2620263     AAsi    A    T        0      0        2 
  30   chr30_2620263     AKia    A    T        0      0        2 
  30   chr30_2620263     AOna    A    T        0      0        2 
  30   chr30_2620263     ASom    A    T        0      0        2 
  30   chr30_2620263     HCab    A    T        1      2        2 
  30   chr30_2620263     HPrz    A    T      0.5      1        2 
  30   chr30_2620263     ZBoe    A    T        0      0        2 
  30   chr30_2620263     ZGre    A    T        0      0        2 
  30   chr30_2620263     ZHar    A    T        0      0        2 
  30   chr30_2620263   Sample    A    T        1      2        2 
  30   chr30_2624447     AAsi    A    T        0      0        2 
  30   chr30_2624447     AKia    A    T        1      2        2 
  30   chr30_2624447     AOna    A    T        1      2        2 
  30   chr30_2624447     ASom    A    T        0      0        2 
  30   chr30_2624447     HCab    A    T        0      0        2 
  30   chr30_2624447     HPrz    A    T        0      0        2 
  30   chr30_2624447     ZBoe    A    T        0      0        2 
  30   chr30_2624447     ZGre    A    T        0      0        2 
  30   chr30_2624447     ZHar    A    T        0      0        2 
  30   chr30_2624447   Sample    A    T        0      0        2 
  30   chr30_2638063     AAsi    C    G        0      0        2 
  30   chr30_2638063     AKia    C    G        0      0        2 
  30   chr30_2638063     AOna    C    G        0      0        2 
  30   chr30_2638063     ASom    C    G        0      0        2 
  30   chr30_2638063     HCab    C    G        0      0        2 
  30   chr30_2638063     HPrz    C    G        0      0        2 
  30   chr30_2638063     ZBoe    C    G        0      0        2 
  30   chr30_2638063     ZGre    C    G      0.5      1        2 
  30   chr30_2638063     ZHar    C    G        0      0        2 
  30   chr30_2638063   Sample    C    G        0      0        2 
  30   chr30_2653033     AAsi    A    C        0      0        2 
  30   chr30_2653033     AKia    A    C        0      0        2 
  30   chr30_2653033     AOna    A    C        0      0        2 
  30   chr30_2653033     ASom    A    C        0      0        2 
  30   chr30_2653033     HCab    A    C        0      0        2 
  30   chr30_2653033     HPrz    A    C        0      0        2 
  30   chr30_2653033     ZBoe    A    C        0      0        2 
  30   chr30_2653033     ZGre    A    C        1      2        2 
  30   chr30_2653033     ZHar    A    C        0      0        2 
  30   chr30_2653033   Sample    A    C        0      0        2 
  30   chr30_2660081     AAsi    A    G        0      0        2 
  30   chr30_2660081     AKia    A    G        0      0        2 
  30   chr30_2660081     AOna    A    G        0      0        2 
  30   chr30_2660081     ASom    A    G        0      0        2 
  30   chr30_2660081     HCab    A    G        1      2        2 
  30   chr30_2660081     HPrz    A    G        1      2        2 
  30   chr30_2660081     ZBoe    A    G        0      0        2 
  30   chr30_2660081     ZGre    A    G        0      0        2 
  30   chr30_2660081     ZHar    A    G        0      0        2 
  30   chr30_2660081   Sample    A    G        1      2        2 
  30   chr30_2660895     AAsi    T    C        1      2        2 
  30   chr30_2660895     AKia    T    C        0      0        2 
  30   chr30_2660895     AOna    T    C        0      0        2 
  30   chr30_2660895     ASom    T    C        1      2        2 
  30   chr30_2660895     HCab    T    C        0      0        2 
  30   chr30_2660895     HPrz    T    C        0      0        2 
  30   chr30_2660895     ZBoe    T    C        0      0        2 
  30   chr30_2660895     ZGre    T    C        0      0        2 
  30   chr30_2660895     ZHar    T    C        0      0        2 
  30   chr30_2660895   Sample    T    C        0      0        2 
  30   chr30_2668736     AAsi    G    C        0      0        2 
  30   chr30_2668736     AKia    G    C        0      0        2 
  30   chr30_2668736     AOna    G    C        1      2        2 
  30   chr30_2668736     ASom    G    C        0      0        2 
  30   chr30_2668736     HCab    G    C      0.5      1        2 
  30   chr30_2668736     HPrz    G    C      0.5      1        2 
  30   chr30_2668736     ZBoe    G    C        1      2        2 
  30   chr30_2668736     ZGre    G    C        0      0        2 
  30   chr30_2668736     ZHar    G    C        1      2        2 
  30   chr30_2668736   Sample    G    C        0      0        2 
  30   chr30_2669333     AAsi    T    C        0      0        2 
  30   chr30_2669333     AKia    T    C        0      0        2 
  30   chr30_2669333     AOna    T    C        1      2        2 
  30   chr30_2669333     ASom    T    C        0      0        2 
  30   chr30_2669333     HCab    T    C        0      0        2 
  30   chr30_2669333     HPrz    T    C        0      0        2 
  30   chr30_2669333     ZBoe    T    C        0      0        2 
  30   chr30_2669333     ZGre    T    C        0      0        2 
  30   chr30_2669333     ZHar    T    C        0      0        2 
  30   chr30_2669333   Sample    T    C        0      0        2 
  30   chr30_2673422     AAsi    T    C        0      0        2 
  30   chr30_2673422     AKia    T    C        0      0        2 
  30   chr30_2673422     AOna    T    C        0      0        2 
  30   chr30_2673422     ASom    T    C        0      0        2 
  30   chr30_2673422     HCab    T    C        0      0        2 
  30   chr30_2673422     HPrz    T    C        0      0        2 
  30   chr30_2673422     ZBoe    T    C        0      0        2 
  30   chr30_2673422     ZGre    T    C      0.5      1        2 
  30   chr30_2673422     ZHar    T    C        0      0        2 
  30   chr30_2673422   Sample    T    C        0      0        2 
  30   chr30_2673609     AAsi    T    C        0      0        2 
  30   chr30_2673609     AKia    T    C        0      0        2 
  30   chr30_2673609     AOna    T    C        0      0        2 
  30   chr30_2673609     ASom    T    C        0      0        2 
  30   chr30_2673609     HCab    T    C        1      2        2 
  30   chr30_2673609     HPrz    T    C        1      2        2 
  30   chr30_2673609     ZBoe    T    C        0      0        2 
  30   chr30_2673609     ZGre    T    C        0      0        2 
  30   chr30_2673609     ZHar    T    C        0      0        2 
  30   chr30_2673609   Sample    T    C        1      2        2 
  30   chr30_2676581     AAsi    G    T        0      0        2 
  30   chr30_2676581     AKia    G    T        0      0        2 
  30   chr30_2676581     AOna    G    T        0      0        2 
  30   chr30_2676581     ASom    G    T        1      2        2 
  30   chr30_2676581     HCab    G    T        0      0        2 
  30   chr30_2676581     HPrz    G    T        0      0        2 
  30   chr30_2676581     ZBoe    G    T        0      0        2 
  30   chr30_2676581     ZGre    G    T        0      0        2 
  30   chr30_2676581     ZHar    G    T        0      0        2 
  30   chr30_2676581   Sample    G    T        0      0        2 
  30   chr30_2680041     AAsi    A    G        0      0        2 
  30   chr30_2680041     AKia    A    G        0      0        2 
  30   chr30_2680041     AOna    A    G        0      0        2 
  30   chr30_2680041     ASom    A    G        0      0        2 
  30   chr30_2680041     HCab    A    G        0      0        2 
  30   chr30_2680041     HPrz    A    G        0      0        2 
  30   chr30_2680041     ZBoe    A    G      0.5      1        2 
  30   chr30_2680041     ZGre    A    G        0      0        2 
  30   chr30_2680041     ZHar    A    G        0      0        2 
  30   chr30_2680041   Sample    A    G        0      0        2 
  30   chr30_2684509     AAsi    C    G        0      0        2 
  30   chr30_2684509     AKia    C    G        0      0        2 
  30   chr30_2684509     AOna    C    G      0.5      1        2 
  30   chr30_2684509     ASom    C    G        0      0        2 
  30   chr30_2684509     HCab    C    G        0      0        2 
  30   chr30_2684509     HPrz    C    G        0      0        2 
  30   chr30_2684509     ZBoe    C    G        0      0        2 
  30   chr30_2684509     ZGre    C    G        0      0        2 
  30   chr30_2684509     ZHar    C    G        0      0        2 
  30   chr30_2684509   Sample    C    G        0      0        2 
  30   chr30_2684860     AAsi    A    G        1      2        2 
  30   chr30_2684860     AKia    A    G        0      0        2 
  30   chr30_2684860     AOna    A    G        0      0        2 
  30   chr30_2684860     ASom    A    G        1      2        2 
  30   chr30_2684860     HCab    A    G        0      0        2 
  30   chr30_2684860     HPrz    A    G        0      0        2 
  30   chr30_2684860     ZBoe    A    G        0      0        2 
  30   chr30_2684860     ZGre    A    G        0      0        2 
  30   chr30_2684860     ZHar    A    G        0      0        2 
  30   chr30_2684860   Sample    A    G        0      0        2 
  30   chr30_2685679     AAsi    G    A        0      0        2 
  30   chr30_2685679     AKia    G    A        0      0        2 
  30   chr30_2685679     AOna    G    A        0      0        2 
  30   chr30_2685679     ASom    G    A        0      0        2 
  30   chr30_2685679     HCab    G    A        1      2        2 
  30   chr30_2685679     HPrz    G    A        1      2        2 
  30   chr30_2685679     ZBoe    G    A        0      0        2 
  30   chr30_2685679     ZGre    G    A        0      0        2 
  30   chr30_2685679     ZHar    G    A        0      0        2 
  30   chr30_2685679   Sample    G    A        1      2        2 
  30   chr30_2691862     AAsi    C    T        0      0        2 
  30   chr30_2691862     AKia    C    T        0      0        2 
  30   chr30_2691862     AOna    C    T        0      0        2 
  30   chr30_2691862     ASom    C    T        0      0        2 
  30   chr30_2691862     HCab    C    T        1      2        2 
  30   chr30_2691862     HPrz    C    T        1      2        2 
  30   chr30_2691862     ZBoe    C    T        0      0        2 
  30   chr30_2691862     ZGre    C    T        0      0        2 
  30   chr30_2691862     ZHar    C    T        0      0        2 
  30   chr30_2691862   Sample    C    T        1      2        2 
  30   chr30_2692194     AAsi    G    C        1      2        2 
  30   chr30_2692194     AKia    G    C        0      0        2 
  30   chr30_2692194     AOna    G    C        0      0        2 
  30   chr30_2692194     ASom    G    C        0      0        2 
  30   chr30_2692194     HCab    G    C        0      0        2 
  30   chr30_2692194     HPrz    G    C        0      0        2 
  30   chr30_2692194     ZBoe    G    C        0      0        2 
  30   chr30_2692194     ZGre    G    C        0      0        2 
  30   chr30_2692194     ZHar    G    C        0      0        2 
  30   chr30_2692194   Sample    G    C        0      0        2 
  30   chr30_2700346     AAsi    G    T        0      0        2 
  30   chr30_2700346     AKia    G    T        1      2        2 
  30   chr30_2700346     AOna    G    T      0.5      1        2 
  30   chr30_2700346     ASom    G    T        0      0        2 
  30   chr30_2700346     HCab    G    T        0      0        2 
  30   chr30_2700346     HPrz    G    T        0      0        2 
  30   chr30_2700346     ZBoe    G    T        0      0        2 
  30   chr30_2700346     ZGre    G    T        0      0        2 
  30   chr30_2700346     ZHar    G    T        0      0        2 
  30   chr30_2700346   Sample    G    T        0      0        2 
  30   chr30_2700483     AAsi    A    G      0.5      1        2 
  30   chr30_2700483     AKia    A    G        0      0        2 
  30   chr30_2700483     AOna    A    G        0      0        2 
  30   chr30_2700483     ASom    A    G        1      2        2 
  30   chr30_2700483     HCab    A    G        0      0        2 
  30   chr30_2700483     HPrz    A    G        0      0        2 
  30   chr30_2700483     ZBoe    A    G        0      0        2 
  30   chr30_2700483     ZGre    A    G        0      0        2 
  30   chr30_2700483     ZHar    A    G        0      0        2 
  30   chr30_2700483   Sample    A    G        0      0        2 
  30   chr30_2700572     AAsi    G    C        0      0        2 
  30   chr30_2700572     AKia    G    C        0      0        2 
  30   chr30_2700572     AOna    G    C        0      0        2 
  30   chr30_2700572     ASom    G    C        0      0        2 
  30   chr30_2700572     HCab    G    C        0      0        2 
  30   chr30_2700572     HPrz    G    C        0      0        2 
  30   chr30_2700572     ZBoe    G    C        1      2        2 
  30   chr30_2700572     ZGre    G    C        1      2        2 
  30   chr30_2700572     ZHar    G    C        1      2        2 
  30   chr30_2700572   Sample    G    C        0      0        2 
  30   chr30_2711955     AAsi    T    A        0      0        2 
  30   chr30_2711955     AKia    T    A      0.5      1        2 
  30   chr30_2711955     AOna    T    A        0      0        2 
  30   chr30_2711955     ASom    T    A        0      0        2 
  30   chr30_2711955     HCab    T    A        0      0        2 
  30   chr30_2711955     HPrz    T    A        0      0        2 
  30   chr30_2711955     ZBoe    T    A        0      0        2 
  30   chr30_2711955     ZGre    T    A        0      0        2 
  30   chr30_2711955     ZHar    T    A        0      0        2 
  30   chr30_2711955   Sample    T    A        0      0        2 
  30   chr30_2712391     AAsi    T    G        0      0        2 
  30   chr30_2712391     AKia    T    G      0.5      1        2 
  30   chr30_2712391     AOna    T    G      0.5      1        2 
  30   chr30_2712391     ASom    T    G        0      0        2 
  30   chr30_2712391     HCab    T    G        0      0        2 
  30   chr30_2712391     HPrz    T    G        0      0        2 
  30   chr30_2712391     ZBoe    T    G        0      0        2 
  30   chr30_2712391     ZGre    T    G        0      0        2 
  30   chr30_2712391     ZHar    T    G        0      0        2 
  30   chr30_2712391   Sample    T    G        0      0        2 
  30   chr30_2712522     AAsi    A    G        0      0        2 
  30   chr30_2712522     AKia    A    G      0.5      1        2 
  30   chr30_2712522     AOna    A    G        0      0        2 
  30   chr30_2712522     ASom    A    G        0      0        2 
  30   chr30_2712522     HCab    A    G        0      0        2 
  30   chr30_2712522     HPrz    A    G        0      0        2 
  30   chr30_2712522     ZBoe    A    G        0      0        2 
  30   chr30_2712522     ZGre    A    G        0      0        2 
  30   chr30_2712522     ZHar    A    G        0      0        2 
  30   chr30_2712522   Sample    A    G        0      0        2 
  30   chr30_2713530     AAsi    T    C        0      0        2 
  30   chr30_2713530     AKia    T    C        0      0        2 
  30   chr30_2713530     AOna    T    C        0      0        2 
  30   chr30_2713530     ASom    T    C        0      0        2 
  30   chr30_2713530     HCab    T    C        0      0        2 
  30   chr30_2713530     HPrz    T    C        0      0        2 
  30   chr30_2713530     ZBoe    T    C        0      0        2 
  30   chr30_2713530     ZGre    T    C        0      0        2 
  30   chr30_2713530     ZHar    T    C      0.5      1        2 
  30   chr30_2713530   Sample    T    C        0      0        2 
  30   chr30_2713946     AAsi    G    A        0      0        2 
  30   chr30_2713946     AKia    G    A        0      0        2 
  30   chr30_2713946     AOna    G    A        0      0        2 
  30   chr30_2713946     ASom    G    A        0      0        2 
  30   chr30_2713946     HCab    G    A      0.5      1        2 
  30   chr30_2713946     HPrz    G    A        0      0        2 
  30   chr30_2713946     ZBoe    G    A        0      0        2 
  30   chr30_2713946     ZGre    G    A        0      0        2 
  30   chr30_2713946     ZHar    G    A        0      0        2 
  30   chr30_2713946   Sample    G    A        0      0        2 
  30   chr30_2714327     AAsi    T    G        0      0        2 
  30   chr30_2714327     AKia    T    G        0      0        2 
  30   chr30_2714327     AOna    T    G        0      0        2 
  30   chr30_2714327     ASom    T    G        0      0        2 
  30   chr30_2714327     HCab    T    G        1      2        2 
  30   chr30_2714327     HPrz    T    G        1      2        2 
  30   chr30_2714327     ZBoe    T    G        0      0        2 
  30   chr30_2714327     ZGre    T    G        0      0        2 
  30   chr30_2714327     ZHar    T    G        0      0        2 
  30   chr30_2714327   Sample    T    G        1      2        2 
  30   chr30_2718286     AAsi    T    C        0      0        2 
  30   chr30_2718286     AKia    T    C        1      2        2 
  30   chr30_2718286     AOna    T    C      0.5      1        2 
  30   chr30_2718286     ASom    T    C        0      0        2 
  30   chr30_2718286     HCab    T    C        0      0        2 
  30   chr30_2718286     HPrz    T    C        0      0        2 
  30   chr30_2718286     ZBoe    T    C        0      0        2 
  30   chr30_2718286     ZGre    T    C        0      0        2 
  30   chr30_2718286     ZHar    T    C        0      0        2 
  30   chr30_2718286   Sample    T    C        0      0        2 
  30   chr30_2722243     AAsi    G    A        0      0        2 
  30   chr30_2722243     AKia    G    A        0      0        2 
  30   chr30_2722243     AOna    G    A      0.5      1        2 
  30   chr30_2722243     ASom    G    A        0      0        2 
  30   chr30_2722243     HCab    G    A        0      0        2 
  30   chr30_2722243     HPrz    G    A        0      0        2 
  30   chr30_2722243     ZBoe    G    A        0      0        2 
  30   chr30_2722243     ZGre    G    A        0      0        2 
  30   chr30_2722243     ZHar    G    A        0      0        2 
  30   chr30_2722243   Sample    G    A        0      0        2 
  30   chr30_2727415     AAsi    C    T        0      0        2 
  30   chr30_2727415     AKia    C    T        0      0        2 
  30   chr30_2727415     AOna    C    T        0      0        2 
  30   chr30_2727415     ASom    C    T        0      0        2 
  30   chr30_2727415     HCab    C    T        1      2        2 
  30   chr30_2727415     HPrz    C    T        1      2        2 
  30   chr30_2727415     ZBoe    C    T        0      0        2 
  30   chr30_2727415     ZGre    C    T        0      0        2 
  30   chr30_2727415     ZHar    C    T        0      0        2 
  30   chr30_2727415   Sample    C    T        1      2        2 
  30   chr30_2730607     AAsi    T    C        0      0        2 
  30   chr30_2730607     AKia    T    C        0      0        2 
  30   chr30_2730607     AOna    T    C      0.5      1        2 
  30   chr30_2730607     ASom    T    C        0      0        2 
  30   chr30_2730607     HCab    T    C        0      0        2 
  30   chr30_2730607     HPrz    T    C        0      0        2 
  30   chr30_2730607     ZBoe    T    C        0      0        2 
  30   chr30_2730607     ZGre    T    C        0      0        2 
  30   chr30_2730607     ZHar    T    C        0      0        2 
  30   chr30_2730607   Sample    T    C        0      0        2 
  30   chr30_2730721     AAsi    A    G        0      0        2 
  30   chr30_2730721     AKia    A    G        0      0        2 
  30   chr30_2730721     AOna    A    G        0      0        2 
  30   chr30_2730721     ASom    A    G        0      0        2 
  30   chr30_2730721     HCab    A    G        0      0        2 
  30   chr30_2730721     HPrz    A    G        0      0        2 
  30   chr30_2730721     ZBoe    A    G        0      0        2 
  30   chr30_2730721     ZGre    A    G      0.5      1        2 
  30   chr30_2730721     ZHar    A    G        0      0        2 
  30   chr30_2730721   Sample    A    G        0      0        2 
  30   chr30_2737031     AAsi    G    A        0      0        2 
  30   chr30_2737031     AKia    G    A        0      0        2 
  30   chr30_2737031     AOna    G    A        0      0        2 
  30   chr30_2737031     ASom    G    A        0      0        2 
  30   chr30_2737031     HCab    G    A        1      2        2 
  30   chr30_2737031     HPrz    G    A        1      2        2 
  30   chr30_2737031     ZBoe    G    A        0      0        2 
  30   chr30_2737031     ZGre    G    A        0      0        2 
  30   chr30_2737031     ZHar    G    A        0      0        2 
  30   chr30_2737031   Sample    G    A        1      2        2 
  30   chr30_2745300     AAsi    T    C        0      0        2 
  30   chr30_2745300     AKia    T    C        0      0        2 
  30   chr30_2745300     AOna    T    C      0.5      1        2 
  30   chr30_2745300     ASom    T    C        0      0        2 
  30   chr30_2745300     HCab    T    C        0      0        2 
  30   chr30_2745300     HPrz    T    C        0      0        2 
  30   chr30_2745300     ZBoe    T    C        0      0        2 
  30   chr30_2745300     ZGre    T    C        0      0        2 
  30   chr30_2745300     ZHar    T    C        0      0        2 
  30   chr30_2745300   Sample    T    C        0      0        2 
  30   chr30_2746877     AAsi    T    G        0      0        2 
  30   chr30_2746877     AKia    T    G        0      0        2 
  30   chr30_2746877     AOna    T    G        0      0        2 
  30   chr30_2746877     ASom    T    G        0      0        2 
  30   chr30_2746877     HCab    T    G        1      2        2 
  30   chr30_2746877     HPrz    T    G        1      2        2 
  30   chr30_2746877     ZBoe    T    G        0      0        2 
  30   chr30_2746877     ZGre    T    G        0      0        2 
  30   chr30_2746877     ZHar    T    G        0      0        2 
  30   chr30_2746877   Sample    T    G        1      2        2 
  30   chr30_2758604     AAsi    C    A        0      0        2 
  30   chr30_2758604     AKia    C    A        0      0        2 
  30   chr30_2758604     AOna    C    A        0      0        2 
  30   chr30_2758604     ASom    C    A        0      0        2 
  30   chr30_2758604     HCab    C    A        0      0        2 
  30   chr30_2758604     HPrz    C    A        0      0        2 
  30   chr30_2758604     ZBoe    C    A      0.5      1        2 
  30   chr30_2758604     ZGre    C    A        1      2        2 
  30   chr30_2758604     ZHar    C    A        1      2        2 
  30   chr30_2758604   Sample    C    A        0      0        2 
  30   chr30_2760610     AAsi    A    G        0      0        2 
  30   chr30_2760610     AKia    A    G        0      0        2 
  30   chr30_2760610     AOna    A    G        0      0        2 
  30   chr30_2760610     ASom    A    G        0      0        2 
  30   chr30_2760610     HCab    A    G        0      0        2 
  30   chr30_2760610     HPrz    A    G        0      0        2 
  30   chr30_2760610     ZBoe    A    G        1      2        2 
  30   chr30_2760610     ZGre    A    G        0      0        2 
  30   chr30_2760610     ZHar    A    G        0      0        2 
  30   chr30_2760610   Sample    A    G        0      0        2 
  30   chr30_2761889     AAsi    G    T        0      0        2 
  30   chr30_2761889     AKia    G    T        0      0        2 
  30   chr30_2761889     AOna    G    T        0      0        2 
  30   chr30_2761889     ASom    G    T        0      0        2 
  30   chr30_2761889     HCab    G    T        1      2        2 
  30   chr30_2761889     HPrz    G    T        1      2        2 
  30   chr30_2761889     ZBoe    G    T        0      0        2 
  30   chr30_2761889     ZGre    G    T        0      0        2 
  30   chr30_2761889     ZHar    G    T        0      0        2 
  30   chr30_2761889   Sample    G    T        1      2        2 
  30   chr30_2762575     AAsi    T    C        0      0        2 
  30   chr30_2762575     AKia    T    C        0      0        2 
  30   chr30_2762575     AOna    T    C        0      0        2 
  30   chr30_2762575     ASom    T    C        0      0        2 
  30   chr30_2762575     HCab    T    C        0      0        2 
  30   chr30_2762575     HPrz    T    C      0.5      1        2 
  30   chr30_2762575     ZBoe    T    C        0      0        2 
  30   chr30_2762575     ZGre    T    C        0      0        2 
  30   chr30_2762575     ZHar    T    C        0      0        2 
  30   chr30_2762575   Sample    T    C        0      0        2 
  30   chr30_2772026     AAsi    G    A        0      0        2 
  30   chr30_2772026     AKia    G    A        0      0        2 
  30   chr30_2772026     AOna    G    A        0      0        2 
  30   chr30_2772026     ASom    G    A        0      0        2 
  30   chr30_2772026     HCab    G    A        0      0        2 
  30   chr30_2772026     HPrz    G    A        0      0        2 
  30   chr30_2772026     ZBoe    G    A        1      2        2 
  30   chr30_2772026     ZGre    G    A        0      0        2 
  30   chr30_2772026     ZHar    G    A        0      0        2 
  30   chr30_2772026   Sample    G    A        0      0        2 
  30   chr30_2772720     AAsi    G    A        0      0        2 
  30   chr30_2772720     AKia    G    A        0      0        2 
  30   chr30_2772720     AOna    G    A        0      0        2 
  30   chr30_2772720     ASom    G    A        0      0        2 
  30   chr30_2772720     HCab    G    A        0      0        2 
  30   chr30_2772720     HPrz    G    A        0      0        2 
  30   chr30_2772720     ZBoe    G    A      0.5      1        2 
  30   chr30_2772720     ZGre    G    A        0      0        2 
  30   chr30_2772720     ZHar    G    A        0      0        2 
  30   chr30_2772720   Sample    G    A        0      0        2 
  30   chr30_2773974     AAsi    C    T        0      0        2 
  30   chr30_2773974     AKia    C    T        0      0        2 
  30   chr30_2773974     AOna    C    T        0      0        2 
  30   chr30_2773974     ASom    C    T        0      0        2 
  30   chr30_2773974     HCab    C    T        1      2        2 
  30   chr30_2773974     HPrz    C    T        1      2        2 
  30   chr30_2773974     ZBoe    C    T        0      0        2 
  30   chr30_2773974     ZGre    C    T        0      0        2 
  30   chr30_2773974     ZHar    C    T        0      0        2 
  30   chr30_2773974   Sample    C    T        1      2        2 
  30   chr30_2780429     AAsi    C    T        0      0        2 
  30   chr30_2780429     AKia    C    T        0      0        2 
  30   chr30_2780429     AOna    C    T        0      0        2 
  30   chr30_2780429     ASom    C    T        0      0        2 
  30   chr30_2780429     HCab    C    T        1      2        2 
  30   chr30_2780429     HPrz    C    T        1      2        2 
  30   chr30_2780429     ZBoe    C    T        0      0        2 
  30   chr30_2780429     ZGre    C    T        0      0        2 
  30   chr30_2780429     ZHar    C    T        0      0        2 
  30   chr30_2780429   Sample    C    T        1      2        2 
  30   chr30_2784290     AAsi    T    C        0      0        2 
  30   chr30_2784290     AKia    T    C        0      0        2 
  30   chr30_2784290     AOna    T    C        0      0        2 
  30   chr30_2784290     ASom    T    C        0      0        2 
  30   chr30_2784290     HCab    T    C        0      0        2 
  30   chr30_2784290     HPrz    T    C        0      0        2 
  30   chr30_2784290     ZBoe    T    C      0.5      1        2 
  30   chr30_2784290     ZGre    T    C        0      0        2 
  30   chr30_2784290     ZHar    T    C        0      0        2 
  30   chr30_2784290   Sample    T    C        0      0        2 
  30   chr30_2808362     AAsi    T    C        0      0        2 
  30   chr30_2808362     AKia    T    C        0      0        2 
  30   chr30_2808362     AOna    T    C        0      0        2 
  30   chr30_2808362     ASom    T    C        0      0        2 
  30   chr30_2808362     HCab    T    C        0      0        2 
  30   chr30_2808362     HPrz    T    C        0      0        2 
  30   chr30_2808362     ZBoe    T    C        0      0        2 
  30   chr30_2808362     ZGre    T    C        0      0        2 
  30   chr30_2808362     ZHar    T    C        1      2        2 
  30   chr30_2808362   Sample    T    C        0      0        2 
  30   chr30_2809407     AAsi    T    C        0      0        2 
  30   chr30_2809407     AKia    T    C      0.5      1        2 
  30   chr30_2809407     AOna    T    C      0.5      1        2 
  30   chr30_2809407     ASom    T    C        0      0        2 
  30   chr30_2809407     HCab    T    C        0      0        2 
  30   chr30_2809407     HPrz    T    C        0      0        2 
  30   chr30_2809407     ZBoe    T    C        0      0        2 
  30   chr30_2809407     ZGre    T    C        0      0        2 
  30   chr30_2809407     ZHar    T    C        0      0        2 
  30   chr30_2809407   Sample    T    C        0      0        2 
  30   chr30_2809464     AAsi    C    A        0      0        2 
  30   chr30_2809464     AKia    C    A        0      0        2 
  30   chr30_2809464     AOna    C    A        0      0        2 
  30   chr30_2809464     ASom    C    A        0      0        2 
  30   chr30_2809464     HCab    C    A        1      2        2 
  30   chr30_2809464     HPrz    C    A        1      2        2 
  30   chr30_2809464     ZBoe    C    A        0      0        2 
  30   chr30_2809464     ZGre    C    A        0      0        2 
  30   chr30_2809464     ZHar    C    A        0      0        2 
  30   chr30_2809464   Sample    C    A        1      2        2 
  30   chr30_2815354     AAsi    T    C        0      0        2 
  30   chr30_2815354     AKia    T    C        0      0        2 
  30   chr30_2815354     AOna    T    C      0.5      1        2 
  30   chr30_2815354     ASom    T    C        0      0        2 
  30   chr30_2815354     HCab    T    C        0      0        2 
  30   chr30_2815354     HPrz    T    C        0      0        2 
  30   chr30_2815354     ZBoe    T    C        0      0        2 
  30   chr30_2815354     ZGre    T    C        0      0        2 
  30   chr30_2815354     ZHar    T    C        0      0        2 
  30   chr30_2815354   Sample    T    C        0      0        2 
  30   chr30_2818362     AAsi    G    C        0      0        2 
  30   chr30_2818362     AKia    G    C        0      0        2 
  30   chr30_2818362     AOna    G    C        0      0        2 
  30   chr30_2818362     ASom    G    C        0      0        2 
  30   chr30_2818362     HCab    G    C      0.5      1        2 
  30   chr30_2818362     HPrz    G    C        0      0        2 
  30   chr30_2818362     ZBoe    G    C        0      0        2 
  30   chr30_2818362     ZGre    G    C        0      0        2 
  30   chr30_2818362     ZHar    G    C        0      0        2 
  30   chr30_2818362   Sample    G    C        1      2        2 
  30   chr30_2831576     AAsi    C    T        1      2        2 
  30   chr30_2831576     AKia    C    T        0      0        2 
  30   chr30_2831576     AOna    C    T        0      0        2 
  30   chr30_2831576     ASom    C    T        0      0        2 
  30   chr30_2831576     HCab    C    T        0      0        2 
  30   chr30_2831576     HPrz    C    T        0      0        2 
  30   chr30_2831576     ZBoe    C    T        0      0        2 
  30   chr30_2831576     ZGre    C    T        0      0        2 
  30   chr30_2831576     ZHar    C    T        0      0        2 
  30   chr30_2831576   Sample    C    T        0      0        2 
  30   chr30_2834806     AAsi    T    C        1      2        2 
  30   chr30_2834806     AKia    T    C        0      0        2 
  30   chr30_2834806     AOna    T    C        0      0        2 
  30   chr30_2834806     ASom    T    C        1      2        2 
  30   chr30_2834806     HCab    T    C        0      0        2 
  30   chr30_2834806     HPrz    T    C        0      0        2 
  30   chr30_2834806     ZBoe    T    C        0      0        2 
  30   chr30_2834806     ZGre    T    C        0      0        2 
  30   chr30_2834806     ZHar    T    C        0      0        2 
  30   chr30_2834806   Sample    T    C        0      0        2 
  30   chr30_2836715     AAsi    G    A        0      0        2 
  30   chr30_2836715     AKia    G    A        0      0        2 
  30   chr30_2836715     AOna    G    A      0.5      1        2 
  30   chr30_2836715     ASom    G    A        0      0        2 
  30   chr30_2836715     HCab    G    A        0      0        2 
  30   chr30_2836715     HPrz    G    A        0      0        2 
  30   chr30_2836715     ZBoe    G    A        0      0        2 
  30   chr30_2836715     ZGre    G    A        0      0        2 
  30   chr30_2836715     ZHar    G    A        0      0        2 
  30   chr30_2836715   Sample    G    A        0      0        2 
  30   chr30_2836909     AAsi    A    C        0      0        2 
  30   chr30_2836909     AKia    A    C        0      0        2 
  30   chr30_2836909     AOna    A    C        0      0        2 
  30   chr30_2836909     ASom    A    C        0      0        2 
  30   chr30_2836909     HCab    A    C        0      0        2 
  30   chr30_2836909     HPrz    A    C        0      0        2 
  30   chr30_2836909     ZBoe    A    C        0      0        2 
  30   chr30_2836909     ZGre    A    C        1      2        2 
  30   chr30_2836909     ZHar    A    C        0      0        2 
  30   chr30_2836909   Sample    A    C        0      0        2 
  30   chr30_2851972     AAsi    A    G      0.5      1        2 
  30   chr30_2851972     AKia    A    G        0      0        2 
  30   chr30_2851972     AOna    A    G        0      0        2 
  30   chr30_2851972     ASom    A    G        0      0        2 
  30   chr30_2851972     HCab    A    G        0      0        2 
  30   chr30_2851972     HPrz    A    G        0      0        2 
  30   chr30_2851972     ZBoe    A    G        0      0        2 
  30   chr30_2851972     ZGre    A    G        0      0        2 
  30   chr30_2851972     ZHar    A    G        0      0        2 
  30   chr30_2851972   Sample    A    G        0      0        2 
  30   chr30_2854443     AAsi    T    C        0      0        2 
  30   chr30_2854443     AKia    T    C        0      0        2 
  30   chr30_2854443     AOna    T    C        0      0        2 
  30   chr30_2854443     ASom    T    C        0      0        2 
  30   chr30_2854443     HCab    T    C        0      0        2 
  30   chr30_2854443     HPrz    T    C        0      0        2 
  30   chr30_2854443     ZBoe    T    C        0      0        2 
  30   chr30_2854443     ZGre    T    C        0      0        2 
  30   chr30_2854443     ZHar    T    C      0.5      1        2 
  30   chr30_2854443   Sample    T    C        0      0        2 
  30   chr30_2855481     AAsi    T    C        0      0        2 
  30   chr30_2855481     AKia    T    C        0      0        2 
  30   chr30_2855481     AOna    T    C        0      0        2 
  30   chr30_2855481     ASom    T    C      0.5      1        2 
  30   chr30_2855481     HCab    T    C        0      0        2 
  30   chr30_2855481     HPrz    T    C        0      0        2 
  30   chr30_2855481     ZBoe    T    C        0      0        2 
  30   chr30_2855481     ZGre    T    C        0      0        2 
  30   chr30_2855481     ZHar    T    C        0      0        2 
  30   chr30_2855481   Sample    T    C        0      0        2 
  30   chr30_2858477     AAsi    T    C        0      0        2 
  30   chr30_2858477     AKia    T    C        0      0        2 
  30   chr30_2858477     AOna    T    C      0.5      1        2 
  30   chr30_2858477     ASom    T    C        0      0        2 
  30   chr30_2858477     HCab    T    C        0      0        2 
  30   chr30_2858477     HPrz    T    C        0      0        2 
  30   chr30_2858477     ZBoe    T    C        0      0        2 
  30   chr30_2858477     ZGre    T    C        0      0        2 
  30   chr30_2858477     ZHar    T    C        0      0        2 
  30   chr30_2858477   Sample    T    C        0      0        2 
  30   chr30_2860060     AAsi    A    C        0      0        2 
  30   chr30_2860060     AKia    A    C        0      0        2 
  30   chr30_2860060     AOna    A    C        0      0        2 
  30   chr30_2860060     ASom    A    C        0      0        2 
  30   chr30_2860060     HCab    A    C        0      0        2 
  30   chr30_2860060     HPrz    A    C        0      0        2 
  30   chr30_2860060     ZBoe    A    C        0      0        2 
  30   chr30_2860060     ZGre    A    C        1      2        2 
  30   chr30_2860060     ZHar    A    C        0      0        2 
  30   chr30_2860060   Sample    A    C        0      0        2 
  30   chr30_2861507     AAsi    C    T        0      0        2 
  30   chr30_2861507     AKia    C    T        0      0        2 
  30   chr30_2861507     AOna    C    T        0      0        2 
  30   chr30_2861507     ASom    C    T        0      0        2 
  30   chr30_2861507     HCab    C    T        1      2        2 
  30   chr30_2861507     HPrz    C    T        1      2        2 
  30   chr30_2861507     ZBoe    C    T        0      0        2 
  30   chr30_2861507     ZGre    C    T        0      0        2 
  30   chr30_2861507     ZHar    C    T        0      0        2 
  30   chr30_2861507   Sample    C    T        1      2        2 
  30   chr30_2865461     AAsi    C    T        0      0        2 
  30   chr30_2865461     AKia    C    T        0      0        2 
  30   chr30_2865461     AOna    C    T        0      0        2 
  30   chr30_2865461     ASom    C    T        0      0        2 
  30   chr30_2865461     HCab    C    T        1      2        2 
  30   chr30_2865461     HPrz    C    T        1      2        2 
  30   chr30_2865461     ZBoe    C    T        0      0        2 
  30   chr30_2865461     ZGre    C    T        0      0        2 
  30   chr30_2865461     ZHar    C    T        0      0        2 
  30   chr30_2865461   Sample    C    T        1      2        2 
  30   chr30_2868085     AAsi    G    C        0      0        2 
  30   chr30_2868085     AKia    G    C        0      0        2 
  30   chr30_2868085     AOna    G    C        0      0        2 
  30   chr30_2868085     ASom    G    C        0      0        2 
  30   chr30_2868085     HCab    G    C        1      2        2 
  30   chr30_2868085     HPrz    G    C        1      2        2 
  30   chr30_2868085     ZBoe    G    C        0      0        2 
  30   chr30_2868085     ZGre    G    C        0      0        2 
  30   chr30_2868085     ZHar    G    C        0      0        2 
  30   chr30_2868085   Sample    G    C        1      2        2 
  30   chr30_2870062     AAsi    C    A        0      0        2 
  30   chr30_2870062     AKia    C    A        0      0        2 
  30   chr30_2870062     AOna    C    A        0      0        2 
  30   chr30_2870062     ASom    C    A        0      0        2 
  30   chr30_2870062     HCab    C    A        1      2        2 
  30   chr30_2870062     HPrz    C    A        1      2        2 
  30   chr30_2870062     ZBoe    C    A        0      0        2 
  30   chr30_2870062     ZGre    C    A        0      0        2 
  30   chr30_2870062     ZHar    C    A        0      0        2 
  30   chr30_2870062   Sample    C    A        1      2        2 
  30   chr30_2873755     AAsi    A    G        0      0        2 
  30   chr30_2873755     AKia    A    G        0      0        2 
  30   chr30_2873755     AOna    A    G        0      0        2 
  30   chr30_2873755     ASom    A    G        0      0        2 
  30   chr30_2873755     HCab    A    G        1      2        2 
  30   chr30_2873755     HPrz    A    G        0      0        2 
  30   chr30_2873755     ZBoe    A    G        0      0        2 
  30   chr30_2873755     ZGre    A    G        0      0        2 
  30   chr30_2873755     ZHar    A    G        0      0        2 
  30   chr30_2873755   Sample    A    G        1      2        2 
  30   chr30_2888108     AAsi    T    A        0      0        2 
  30   chr30_2888108     AKia    T    A        0      0        2 
  30   chr30_2888108     AOna    T    A        0      0        2 
  30   chr30_2888108     ASom    T    A        0      0        2 
  30   chr30_2888108     HCab    T    A        1      2        2 
  30   chr30_2888108     HPrz    T    A        1      2        2 
  30   chr30_2888108     ZBoe    T    A        0      0        2 
  30   chr30_2888108     ZGre    T    A        0      0        2 
  30   chr30_2888108     ZHar    T    A        0      0        2 
  30   chr30_2888108   Sample    T    A        1      2        2 
  30   chr30_2891851     AAsi    C    T        0      0        2 
  30   chr30_2891851     AKia    C    T        0      0        2 
  30   chr30_2891851     AOna    C    T      0.5      1        2 
  30   chr30_2891851     ASom    C    T        0      0        2 
  30   chr30_2891851     HCab    C    T        0      0        2 
  30   chr30_2891851     HPrz    C    T        0      0        2 
  30   chr30_2891851     ZBoe    C    T        0      0        2 
  30   chr30_2891851     ZGre    C    T        0      0        2 
  30   chr30_2891851     ZHar    C    T        0      0        2 
  30   chr30_2891851   Sample    C    T        0      0        2 
  30   chr30_2895311     AAsi    C    T        0      0        2 
  30   chr30_2895311     AKia    C    T        0      0        2 
  30   chr30_2895311     AOna    C    T        0      0        2 
  30   chr30_2895311     ASom    C    T        0      0        2 
  30   chr30_2895311     HCab    C    T        0      0        2 
  30   chr30_2895311     HPrz    C    T        0      0        2 
  30   chr30_2895311     ZBoe    C    T      0.5      1        2 
  30   chr30_2895311     ZGre    C    T        0      0        2 
  30   chr30_2895311     ZHar    C    T        0      0        2 
  30   chr30_2895311   Sample    C    T        0      0        2 
  30   chr30_2908729     AAsi    G    C        0      0        2 
  30   chr30_2908729     AKia    G    C        0      0        2 
  30   chr30_2908729     AOna    G    C        0      0        2 
  30   chr30_2908729     ASom    G    C        0      0        2 
  30   chr30_2908729     HCab    G    C        1      2        2 
  30   chr30_2908729     HPrz    G    C        1      2        2 
  30   chr30_2908729     ZBoe    G    C        0      0        2 
  30   chr30_2908729     ZGre    G    C        0      0        2 
  30   chr30_2908729     ZHar    G    C        0      0        2 
  30   chr30_2908729   Sample    G    C        1      2        2 
  30   chr30_2925132     AAsi    G    A        0      0        2 
  30   chr30_2925132     AKia    G    A        0      0        2 
  30   chr30_2925132     AOna    G    A        0      0        2 
  30   chr30_2925132     ASom    G    A        0      0        2 
  30   chr30_2925132     HCab    G    A        1      2        2 
  30   chr30_2925132     HPrz    G    A        1      2        2 
  30   chr30_2925132     ZBoe    G    A        0      0        2 
  30   chr30_2925132     ZGre    G    A        0      0        2 
  30   chr30_2925132     ZHar    G    A        0      0        2 
  30   chr30_2925132   Sample    G    A        1      2        2 
  30   chr30_2927774     AAsi    C    T        0      0        2 
  30   chr30_2927774     AKia    C    T        0      0        2 
  30   chr30_2927774     AOna    C    T      0.5      1        2 
  30   chr30_2927774     ASom    C    T        0      0        2 
  30   chr30_2927774     HCab    C    T        0      0        2 
  30   chr30_2927774     HPrz    C    T        0      0        2 
  30   chr30_2927774     ZBoe    C    T        0      0        2 
  30   chr30_2927774     ZGre    C    T        0      0        2 
  30   chr30_2927774     ZHar    C    T        0      0        2 
  30   chr30_2927774   Sample    C    T        0      0        2 
  30   chr30_2931120     AAsi    C    T        0      0        2 
  30   chr30_2931120     AKia    C    T        0      0        2 
  30   chr30_2931120     AOna    C    T        0      0        2 
  30   chr30_2931120     ASom    C    T        0      0        2 
  30   chr30_2931120     HCab    C    T        1      2        2 
  30   chr30_2931120     HPrz    C    T        1      2        2 
  30   chr30_2931120     ZBoe    C    T        0      0        2 
  30   chr30_2931120     ZGre    C    T        0      0        2 
  30   chr30_2931120     ZHar    C    T        0      0        2 
  30   chr30_2931120   Sample    C    T        1      2        2 
  30   chr30_2933285     AAsi    A    G        0      0        2 
  30   chr30_2933285     AKia    A    G        0      0        2 
  30   chr30_2933285     AOna    A    G        0      0        2 
  30   chr30_2933285     ASom    A    G        0      0        2 
  30   chr30_2933285     HCab    A    G        1      2        2 
  30   chr30_2933285     HPrz    A    G        1      2        2 
  30   chr30_2933285     ZBoe    A    G        0      0        2 
  30   chr30_2933285     ZGre    A    G        0      0        2 
  30   chr30_2933285     ZHar    A    G        0      0        2 
  30   chr30_2933285   Sample    A    G        1      2        2 
  30   chr30_2935018     AAsi    T    C        0      0        2 
  30   chr30_2935018     AKia    T    C        0      0        2 
  30   chr30_2935018     AOna    T    C        0      0        2 
  30   chr30_2935018     ASom    T    C        0      0        2 
  30   chr30_2935018     HCab    T    C        1      2        2 
  30   chr30_2935018     HPrz    T    C        1      2        2 
  30   chr30_2935018     ZBoe    T    C        0      0        2 
  30   chr30_2935018     ZGre    T    C        0      0        2 
  30   chr30_2935018     ZHar    T    C        0      0        2 
  30   chr30_2935018   Sample    T    C        1      2        2 
  30   chr30_2938217     AAsi    G    T        0      0        2 
  30   chr30_2938217     AKia    G    T        0      0        2 
  30   chr30_2938217     AOna    G    T        0      0        2 
  30   chr30_2938217     ASom    G    T        0      0        2 
  30   chr30_2938217     HCab    G    T        1      2        2 
  30   chr30_2938217     HPrz    G    T        1      2        2 
  30   chr30_2938217     ZBoe    G    T        0      0        2 
  30   chr30_2938217     ZGre    G    T        0      0        2 
  30   chr30_2938217     ZHar    G    T        0      0        2 
  30   chr30_2938217   Sample    G    T        1      2        2 
  30   chr30_2939331     AAsi    T    C        0      0        2 
  30   chr30_2939331     AKia    T    C        0      0        2 
  30   chr30_2939331     AOna    T    C        0      0        2 
  30   chr30_2939331     ASom    T    C        0      0        2 
  30   chr30_2939331     HCab    T    C        0      0        2 
  30   chr30_2939331     HPrz    T    C        0      0        2 
  30   chr30_2939331     ZBoe    T    C      0.5      1        2 
  30   chr30_2939331     ZGre    T    C        0      0        2 
  30   chr30_2939331     ZHar    T    C        0      0        2 
  30   chr30_2939331   Sample    T    C        0      0        2 
  30   chr30_2942995     AAsi    A    G        0      0        2 
  30   chr30_2942995     AKia    A    G        0      0        2 
  30   chr30_2942995     AOna    A    G        0      0        2 
  30   chr30_2942995     ASom    A    G        0      0        2 
  30   chr30_2942995     HCab    A    G        0      0        2 
  30   chr30_2942995     HPrz    A    G        0      0        2 
  30   chr30_2942995     ZBoe    A    G        1      2        2 
  30   chr30_2942995     ZGre    A    G        0      0        2 
  30   chr30_2942995     ZHar    A    G        0      0        2 
  30   chr30_2942995   Sample    A    G        0      0        2 
  30   chr30_2956505     AAsi    C    T        0      0        2 
  30   chr30_2956505     AKia    C    T        0      0        2 
  30   chr30_2956505     AOna    C    T        0      0        2 
  30   chr30_2956505     ASom    C    T        0      0        2 
  30   chr30_2956505     HCab    C    T        1      2        2 
  30   chr30_2956505     HPrz    C    T        1      2        2 
  30   chr30_2956505     ZBoe    C    T        0      0        2 
  30   chr30_2956505     ZGre    C    T        0      0        2 
  30   chr30_2956505     ZHar    C    T        0      0        2 
  30   chr30_2956505   Sample    C    T        1      2        2 
  30   chr30_2957139     AAsi    G    A        0      0        2 
  30   chr30_2957139     AKia    G    A        0      0        2 
  30   chr30_2957139     AOna    G    A        0      0        2 
  30   chr30_2957139     ASom    G    A        0      0        2 
  30   chr30_2957139     HCab    G    A        0      0        2 
  30   chr30_2957139     HPrz    G    A      0.5      1        2 
  30   chr30_2957139     ZBoe    G    A        0      0        2 
  30   chr30_2957139     ZGre    G    A        0      0        2 
  30   chr30_2957139     ZHar    G    A        0      0        2 
  30   chr30_2957139   Sample    G    A        0      0        2 
  30   chr30_2958150     AAsi    C    T        0      0        2 
  30   chr30_2958150     AKia    C    T      0.5      1        2 
  30   chr30_2958150     AOna    C    T        0      0        2 
  30   chr30_2958150     ASom    C    T        0      0        2 
  30   chr30_2958150     HCab    C    T        0      0        2 
  30   chr30_2958150     HPrz    C    T        0      0        2 
  30   chr30_2958150     ZBoe    C    T        1      2        2 
  30   chr30_2958150     ZGre    C    T        1      2        2 
  30   chr30_2958150     ZHar    C    T        0      0        2 
  30   chr30_2958150   Sample    C    T        0      0        2 
  30   chr30_2970487     AAsi    G    C        0      0        2 
  30   chr30_2970487     AKia    G    C        0      0        2 
  30   chr30_2970487     AOna    G    C      0.5      1        2 
  30   chr30_2970487     ASom    G    C        0      0        2 
  30   chr30_2970487     HCab    G    C        0      0        2 
  30   chr30_2970487     HPrz    G    C        0      0        2 
  30   chr30_2970487     ZBoe    G    C        0      0        2 
  30   chr30_2970487     ZGre    G    C        0      0        2 
  30   chr30_2970487     ZHar    G    C        0      0        2 
  30   chr30_2970487   Sample    G    C        0      0        2 
  30   chr30_2972106     AAsi    T    C        0      0        2 
  30   chr30_2972106     AKia    T    C      0.5      1        2 
  30   chr30_2972106     AOna    T    C        0      0        2 
  30   chr30_2972106     ASom    T    C        0      0        2 
  30   chr30_2972106     HCab    T    C        0      0        2 
  30   chr30_2972106     HPrz    T    C        0      0        2 
  30   chr30_2972106     ZBoe    T    C        0      0        2 
  30   chr30_2972106     ZGre    T    C        0      0        2 
  30   chr30_2972106     ZHar    T    C        0      0        2 
  30   chr30_2972106   Sample    T    C        0      0        2 
  30   chr30_2974866     AAsi    T    C        0      0        2 
  30   chr30_2974866     AKia    T    C        0      0        2 
  30   chr30_2974866     AOna    T    C        0      0        2 
  30   chr30_2974866     ASom    T    C        0      0        2 
  30   chr30_2974866     HCab    T    C        1      2        2 
  30   chr30_2974866     HPrz    T    C        1      2        2 
  30   chr30_2974866     ZBoe    T    C        0      0        2 
  30   chr30_2974866     ZGre    T    C        0      0        2 
  30   chr30_2974866     ZHar    T    C        0      0        2 
  30   chr30_2974866   Sample    T    C        1      2        2 
  30   chr30_2974913     AAsi    A    G        0      0        2 
  30   chr30_2974913     AKia    A    G        0      0        2 
  30   chr30_2974913     AOna    A    G        0      0        2 
  30   chr30_2974913     ASom    A    G        0      0        2 
  30   chr30_2974913     HCab    A    G        1      2        2 
  30   chr30_2974913     HPrz    A    G        1      2        2 
  30   chr30_2974913     ZBoe    A    G        0      0        2 
  30   chr30_2974913     ZGre    A    G        0      0        2 
  30   chr30_2974913     ZHar    A    G        0      0        2 
  30   chr30_2974913   Sample    A    G        1      2        2 
  30   chr30_2975269     AAsi    A    G        0      0        2 
  30   chr30_2975269     AKia    A    G        0      0        2 
  30   chr30_2975269     AOna    A    G        0      0        2 
  30   chr30_2975269     ASom    A    G        0      0        2 
  30   chr30_2975269     HCab    A    G        1      2        2 
  30   chr30_2975269     HPrz    A    G        1      2        2 
  30   chr30_2975269     ZBoe    A    G        0      0        2 
  30   chr30_2975269     ZGre    A    G        0      0        2 
  30   chr30_2975269     ZHar    A    G        0      0        2 
  30   chr30_2975269   Sample    A    G        1      2        2 
  30   chr30_2976166     AAsi    A    G        0      0        2 
  30   chr30_2976166     AKia    A    G        0      0        2 
  30   chr30_2976166     AOna    A    G      0.5      1        2 
  30   chr30_2976166     ASom    A    G        0      0        2 
  30   chr30_2976166     HCab    A    G        0      0        2 
  30   chr30_2976166     HPrz    A    G        0      0        2 
  30   chr30_2976166     ZBoe    A    G        0      0        2 
  30   chr30_2976166     ZGre    A    G        0      0        2 
  30   chr30_2976166     ZHar    A    G        0      0        2 
  30   chr30_2976166   Sample    A    G        0      0        2 
  30   chr30_2976874     AAsi    A    G        0      0        2 
  30   chr30_2976874     AKia    A    G        0      0        2 
  30   chr30_2976874     AOna    A    G        0      0        2 
  30   chr30_2976874     ASom    A    G        0      0        2 
  30   chr30_2976874     HCab    A    G        0      0        2 
  30   chr30_2976874     HPrz    A    G        0      0        2 
  30   chr30_2976874     ZBoe    A    G      0.5      1        2 
  30   chr30_2976874     ZGre    A    G        0      0        2 
  30   chr30_2976874     ZHar    A    G        0      0        2 
  30   chr30_2976874   Sample    A    G        0      0        2 
  30   chr30_2986121     AAsi    G    A        0      0        2 
  30   chr30_2986121     AKia    G    A        0      0        2 
  30   chr30_2986121     AOna    G    A        0      0        2 
  30   chr30_2986121     ASom    G    A        0      0        2 
  30   chr30_2986121     HCab    G    A        0      0        2 
  30   chr30_2986121     HPrz    G    A        0      0        2 
  30   chr30_2986121     ZBoe    G    A        0      0        2 
  30   chr30_2986121     ZGre    G    A        0      0        2 
  30   chr30_2986121     ZHar    G    A        1      2        2 
  30   chr30_2986121   Sample    G    A        0      0        2 
  30   chr30_2986214     AAsi    A    G        0      0        2 
  30   chr30_2986214     AKia    A    G        0      0        2 
  30   chr30_2986214     AOna    A    G        0      0        2 
  30   chr30_2986214     ASom    A    G        0      0        2 
  30   chr30_2986214     HCab    A    G        0      0        2 
  30   chr30_2986214     HPrz    A    G        0      0        2 
  30   chr30_2986214     ZBoe    A    G        0      0        2 
  30   chr30_2986214     ZGre    A    G        0      0        2 
  30   chr30_2986214     ZHar    A    G        1      2        2 
  30   chr30_2986214   Sample    A    G        0      0        2 
  30   chr30_2988551     AAsi    C    T        0      0        2 
  30   chr30_2988551     AKia    C    T        0      0        2 
  30   chr30_2988551     AOna    C    T        0      0        2 
  30   chr30_2988551     ASom    C    T        0      0        2 
  30   chr30_2988551     HCab    C    T        1      2        2 
  30   chr30_2988551     HPrz    C    T        1      2        2 
  30   chr30_2988551     ZBoe    C    T        0      0        2 
  30   chr30_2988551     ZGre    C    T        0      0        2 
  30   chr30_2988551     ZHar    C    T        0      0        2 
  30   chr30_2988551   Sample    C    T        1      2        2 
  30   chr30_2989206     AAsi    C    T        0      0        2 
  30   chr30_2989206     AKia    C    T        0      0        2 
  30   chr30_2989206     AOna    C    T        0      0        2 
  30   chr30_2989206     ASom    C    T        0      0        2 
  30   chr30_2989206     HCab    C    T        1      2        2 
  30   chr30_2989206     HPrz    C    T        1      2        2 
  30   chr30_2989206     ZBoe    C    T        0      0        2 
  30   chr30_2989206     ZGre    C    T        0      0        2 
  30   chr30_2989206     ZHar    C    T        0      0        2 
  30   chr30_2989206   Sample    C    T        1      2        2 
  30   chr30_2991477     AAsi    T    C        0      0        2 
  30   chr30_2991477     AKia    T    C        1      2        2 
  30   chr30_2991477     AOna    T    C        0      0        2 
  30   chr30_2991477     ASom    T    C        0      0        2 
  30   chr30_2991477     HCab    T    C        0      0        2 
  30   chr30_2991477     HPrz    T    C        0      0        2 
  30   chr30_2991477     ZBoe    T    C        0      0        2 
  30   chr30_2991477     ZGre    T    C        0      0        2 
  30   chr30_2991477     ZHar    T    C        0      0        2 
  30   chr30_2991477   Sample    T    C        0      0        2 
  30   chr30_2996023     AAsi    G    C        0      0        2 
  30   chr30_2996023     AKia    G    C        0      0        2 
  30   chr30_2996023     AOna    G    C        0      0        2 
  30   chr30_2996023     ASom    G    C        0      0        2 
  30   chr30_2996023     HCab    G    C      0.5      1        2 
  30   chr30_2996023     HPrz    G    C        0      0        2 
  30   chr30_2996023     ZBoe    G    C        0      0        2 
  30   chr30_2996023     ZGre    G    C        0      0        2 
  30   chr30_2996023     ZHar    G    C        0      0        2 
  30   chr30_2996023   Sample    G    C        1      2        2 
  30   chr30_3005100     AAsi    G    C        1      2        2 
  30   chr30_3005100     AKia    G    C      0.5      1        2 
  30   chr30_3005100     AOna    G    C      0.5      1        2 
  30   chr30_3005100     ASom    G    C        1      2        2 
  30   chr30_3005100     HCab    G    C        0      0        2 
  30   chr30_3005100     HPrz    G    C        0      0        2 
  30   chr30_3005100     ZBoe    G    C        0      0        2 
  30   chr30_3005100     ZGre    G    C        0      0        2 
  30   chr30_3005100     ZHar    G    C        0      0        2 
  30   chr30_3005100   Sample    G    C        0      0        2 
  30   chr30_3014155     AAsi    T    C        0      0        2 
  30   chr30_3014155     AKia    T    C        0      0        2 
  30   chr30_3014155     AOna    T    C      0.5      1        2 
  30   chr30_3014155     ASom    T    C        0      0        2 
  30   chr30_3014155     HCab    T    C        0      0        2 
  30   chr30_3014155     HPrz    T    C        0      0        2 
  30   chr30_3014155     ZBoe    T    C        0      0        2 
  30   chr30_3014155     ZGre    T    C        0      0        2 
  30   chr30_3014155     ZHar    T    C        0      0        2 
  30   chr30_3014155   Sample    T    C        0      0        2 
  30   chr30_3014778     AAsi    C    T        0      0        2 
  30   chr30_3014778     AKia    C    T        1      2        2 
  30   chr30_3014778     AOna    C    T        1      2        2 
  30   chr30_3014778     ASom    C    T        0      0        2 
  30   chr30_3014778     HCab    C    T        0      0        2 
  30   chr30_3014778     HPrz    C    T        0      0        2 
  30   chr30_3014778     ZBoe    C    T        0      0        2 
  30   chr30_3014778     ZGre    C    T        0      0        2 
  30   chr30_3014778     ZHar    C    T        0      0        2 
  30   chr30_3014778   Sample    C    T        0      0        2 
  30   chr30_3017805     AAsi    A    C        0      0        2 
  30   chr30_3017805     AKia    A    C        0      0        2 
  30   chr30_3017805     AOna    A    C        1      2        2 
  30   chr30_3017805     ASom    A    C        0      0        2 
  30   chr30_3017805     HCab    A    C        0      0        2 
  30   chr30_3017805     HPrz    A    C        0      0        2 
  30   chr30_3017805     ZBoe    A    C        0      0        2 
  30   chr30_3017805     ZGre    A    C        0      0        2 
  30   chr30_3017805     ZHar    A    C        0      0        2 
  30   chr30_3017805   Sample    A    C        0      0        2 
  30   chr30_3019526     AAsi    C    T        0      0        2 
  30   chr30_3019526     AKia    C    T        0      0        2 
  30   chr30_3019526     AOna    C    T        0      0        2 
  30   chr30_3019526     ASom    C    T        0      0        2 
  30   chr30_3019526     HCab    C    T        0      0        2 
  30   chr30_3019526     HPrz    C    T        0      0        2 
  30   chr30_3019526     ZBoe    C    T        0      0        2 
  30   chr30_3019526     ZGre    C    T        0      0        2 
  30   chr30_3019526     ZHar    C    T        1      2        2 
  30   chr30_3019526   Sample    C    T        0      0        2 
  30   chr30_3019818     AAsi    A    G        0      0        2 
  30   chr30_3019818     AKia    A    G        0      0        2 
  30   chr30_3019818     AOna    A    G      0.5      1        2 
  30   chr30_3019818     ASom    A    G        0      0        2 
  30   chr30_3019818     HCab    A    G        0      0        2 
  30   chr30_3019818     HPrz    A    G        0      0        2 
  30   chr30_3019818     ZBoe    A    G        0      0        2 
  30   chr30_3019818     ZGre    A    G        0      0        2 
  30   chr30_3019818     ZHar    A    G        0      0        2 
  30   chr30_3019818   Sample    A    G        0      0        2 
  30   chr30_3028351     AAsi    A    G        0      0        2 
  30   chr30_3028351     AKia    A    G        0      0        2 
  30   chr30_3028351     AOna    A    G        0      0        2 
  30   chr30_3028351     ASom    A    G        0      0        2 
  30   chr30_3028351     HCab    A    G        0      0        2 
  30   chr30_3028351     HPrz    A    G        0      0        2 
  30   chr30_3028351     ZBoe    A    G        0      0        2 
  30   chr30_3028351     ZGre    A    G        0      0        2 
  30   chr30_3028351     ZHar    A    G      0.5      1        2 
  30   chr30_3028351   Sample    A    G        0      0        2 
  30   chr30_3028500     AAsi    T    A        0      0        2 
  30   chr30_3028500     AKia    T    A        0      0        2 
  30   chr30_3028500     AOna    T    A        0      0        2 
  30   chr30_3028500     ASom    T    A        0      0        2 
  30   chr30_3028500     HCab    T    A        0      0        2 
  30   chr30_3028500     HPrz    T    A        0      0        2 
  30   chr30_3028500     ZBoe    T    A        0      0        2 
  30   chr30_3028500     ZGre    T    A        1      2        2 
  30   chr30_3028500     ZHar    T    A        0      0        2 
  30   chr30_3028500   Sample    T    A        0      0        2 
  30   chr30_3030260     AAsi    G    A        0      0        2 
  30   chr30_3030260     AKia    G    A        0      0        2 
  30   chr30_3030260     AOna    G    A        0      0        2 
  30   chr30_3030260     ASom    G    A        0      0        2 
  30   chr30_3030260     HCab    G    A        0      0        2 
  30   chr30_3030260     HPrz    G    A        0      0        2 
  30   chr30_3030260     ZBoe    G    A        0      0        2 
  30   chr30_3030260     ZGre    G    A      0.5      1        2 
  30   chr30_3030260     ZHar    G    A        0      0        2 
  30   chr30_3030260   Sample    G    A        0      0        2 
  30   chr30_3034806     AAsi    T    C        0      0        2 
  30   chr30_3034806     AKia    T    C        1      2        2 
  30   chr30_3034806     AOna    T    C      0.5      1        2 
  30   chr30_3034806     ASom    T    C        0      0        2 
  30   chr30_3034806     HCab    T    C        0      0        2 
  30   chr30_3034806     HPrz    T    C        0      0        2 
  30   chr30_3034806     ZBoe    T    C        0      0        2 
  30   chr30_3034806     ZGre    T    C        0      0        2 
  30   chr30_3034806     ZHar    T    C        0      0        2 
  30   chr30_3034806   Sample    T    C        0      0        2 
  30   chr30_3036243     AAsi    A    G        0      0        2 
  30   chr30_3036243     AKia    A    G        0      0        2 
  30   chr30_3036243     AOna    A    G        0      0        2 
  30   chr30_3036243     ASom    A    G        0      0        2 
  30   chr30_3036243     HCab    A    G        0      0        2 
  30   chr30_3036243     HPrz    A    G        0      0        2 
  30   chr30_3036243     ZBoe    A    G        0      0        2 
  30   chr30_3036243     ZGre    A    G        0      0        2 
  30   chr30_3036243     ZHar    A    G        1      2        2 
  30   chr30_3036243   Sample    A    G        0      0        2 
  30   chr30_3039382     AAsi    T    C        0      0        2 
  30   chr30_3039382     AKia    T    C        0      0        2 
  30   chr30_3039382     AOna    T    C        0      0        2 
  30   chr30_3039382     ASom    T    C        0      0        2 
  30   chr30_3039382     HCab    T    C        1      2        2 
  30   chr30_3039382     HPrz    T    C        1      2        2 
  30   chr30_3039382     ZBoe    T    C        0      0        2 
  30   chr30_3039382     ZGre    T    C      0.5      1        2 
  30   chr30_3039382     ZHar    T    C        0      0        2 
  30   chr30_3039382   Sample    T    C        1      2        2 
  30   chr30_3041796     AAsi    C    T        0      0        2 
  30   chr30_3041796     AKia    C    T        0      0        2 
  30   chr30_3041796     AOna    C    T        0      0        2 
  30   chr30_3041796     ASom    C    T        0      0        2 
  30   chr30_3041796     HCab    C    T        0      0        2 
  30   chr30_3041796     HPrz    C    T        0      0        2 
  30   chr30_3041796     ZBoe    C    T        0      0        2 
  30   chr30_3041796     ZGre    C    T        0      0        2 
  30   chr30_3041796     ZHar    C    T      0.5      1        2 
  30   chr30_3041796   Sample    C    T        0      0        2 
  30   chr30_3044801     AAsi    C    A        0      0        2 
  30   chr30_3044801     AKia    C    A        0      0        2 
  30   chr30_3044801     AOna    C    A        0      0        2 
  30   chr30_3044801     ASom    C    A        0      0        2 
  30   chr30_3044801     HCab    C    A        1      2        2 
  30   chr30_3044801     HPrz    C    A        1      2        2 
  30   chr30_3044801     ZBoe    C    A        0      0        2 
  30   chr30_3044801     ZGre    C    A        0      0        2 
  30   chr30_3044801     ZHar    C    A        0      0        2 
  30   chr30_3044801   Sample    C    A        1      2        2 
  30   chr30_3046626     AAsi    A    G        0      0        2 
  30   chr30_3046626     AKia    A    G        0      0        2 
  30   chr30_3046626     AOna    A    G        0      0        2 
  30   chr30_3046626     ASom    A    G        0      0        2 
  30   chr30_3046626     HCab    A    G        0      0        2 
  30   chr30_3046626     HPrz    A    G        0      0        2 
  30   chr30_3046626     ZBoe    A    G        0      0        2 
  30   chr30_3046626     ZGre    A    G      0.5      1        2 
  30   chr30_3046626     ZHar    A    G        0      0        2 
  30   chr30_3046626   Sample    A    G        0      0        2 
  30   chr30_3047586     AAsi    C    T        0      0        2 
  30   chr30_3047586     AKia    C    T        0      0        2 
  30   chr30_3047586     AOna    C    T        0      0        2 
  30   chr30_3047586     ASom    C    T        0      0        2 
  30   chr30_3047586     HCab    C    T        0      0        2 
  30   chr30_3047586     HPrz    C    T        0      0        2 
  30   chr30_3047586     ZBoe    C    T        0      0        2 
  30   chr30_3047586     ZGre    C    T      0.5      1        2 
  30   chr30_3047586     ZHar    C    T        0      0        2 
  30   chr30_3047586   Sample    C    T        0      0        2 
  30   chr30_3048044     AAsi    A    G        0      0        2 
  30   chr30_3048044     AKia    A    G        0      0        2 
  30   chr30_3048044     AOna    A    G        0      0        2 
  30   chr30_3048044     ASom    A    G        0      0        2 
  30   chr30_3048044     HCab    A    G        1      2        2 
  30   chr30_3048044     HPrz    A    G        1      2        2 
  30   chr30_3048044     ZBoe    A    G        0      0        2 
  30   chr30_3048044     ZGre    A    G        0      0        2 
  30   chr30_3048044     ZHar    A    G        0      0        2 
  30   chr30_3048044   Sample    A    G        1      2        2 
  30   chr30_3052001     AAsi    A    T        0      0        2 
  30   chr30_3052001     AKia    A    T        0      0        2 
  30   chr30_3052001     AOna    A    T        0      0        2 
  30   chr30_3052001     ASom    A    T        0      0        2 
  30   chr30_3052001     HCab    A    T        0      0        2 
  30   chr30_3052001     HPrz    A    T        0      0        2 
  30   chr30_3052001     ZBoe    A    T        0      0        2 
  30   chr30_3052001     ZGre    A    T        0      0        2 
  30   chr30_3052001     ZHar    A    T        1      2        2 
  30   chr30_3052001   Sample    A    T        0      0        2 
  30   chr30_3055190     AAsi    T    C        0      0        2 
  30   chr30_3055190     AKia    T    C        0      0        2 
  30   chr30_3055190     AOna    T    C        0      0        2 
  30   chr30_3055190     ASom    T    C      0.5      1        2 
  30   chr30_3055190     HCab    T    C        0      0        2 
  30   chr30_3055190     HPrz    T    C        0      0        2 
  30   chr30_3055190     ZBoe    T    C        0      0        2 
  30   chr30_3055190     ZGre    T    C        0      0        2 
  30   chr30_3055190     ZHar    T    C        0      0        2 
  30   chr30_3055190   Sample    T    C        0      0        2 
  30   chr30_3059142     AAsi    T    C        0      0        2 
  30   chr30_3059142     AKia    T    C        0      0        2 
  30   chr30_3059142     AOna    T    C        0      0        2 
  30   chr30_3059142     ASom    T    C        0      0        2 
  30   chr30_3059142     HCab    T    C        1      2        2 
  30   chr30_3059142     HPrz    T    C        1      2        2 
  30   chr30_3059142     ZBoe    T    C        0      0        2 
  30   chr30_3059142     ZGre    T    C        0      0        2 
  30   chr30_3059142     ZHar    T    C        0      0        2 
  30   chr30_3059142   Sample    T    C        1      2        2 
  30   chr30_3060663     AAsi    G    A        0      0        2 
  30   chr30_3060663     AKia    G    A        0      0        2 
  30   chr30_3060663     AOna    G    A        0      0        2 
  30   chr30_3060663     ASom    G    A        0      0        2 
  30   chr30_3060663     HCab    G    A        0      0        2 
  30   chr30_3060663     HPrz    G    A        0      0        2 
  30   chr30_3060663     ZBoe    G    A        1      2        2 
  30   chr30_3060663     ZGre    G    A        0      0        2 
  30   chr30_3060663     ZHar    G    A        0      0        2 
  30   chr30_3060663   Sample    G    A        0      0        2 
  30   chr30_3068123     AAsi    T    C        0      0        2 
  30   chr30_3068123     AKia    T    C        0      0        2 
  30   chr30_3068123     AOna    T    C        0      0        2 
  30   chr30_3068123     ASom    T    C        0      0        2 
  30   chr30_3068123     HCab    T    C        1      2        2 
  30   chr30_3068123     HPrz    T    C        1      2        2 
  30   chr30_3068123     ZBoe    T    C        0      0        2 
  30   chr30_3068123     ZGre    T    C        0      0        2 
  30   chr30_3068123     ZHar    T    C        0      0        2 
  30   chr30_3068123   Sample    T    C        1      2        2 
  30   chr30_3069918     AAsi    A    G        0      0        2 
  30   chr30_3069918     AKia    A    G        0      0        2 
  30   chr30_3069918     AOna    A    G        0      0        2 
  30   chr30_3069918     ASom    A    G        1      2        2 
  30   chr30_3069918     HCab    A    G        0      0        2 
  30   chr30_3069918     HPrz    A    G        0      0        2 
  30   chr30_3069918     ZBoe    A    G        0      0        2 
  30   chr30_3069918     ZGre    A    G        0      0        2 
  30   chr30_3069918     ZHar    A    G        0      0        2 
  30   chr30_3069918   Sample    A    G        0      0        2 
  30   chr30_3070583     AAsi    G    C        0      0        2 
  30   chr30_3070583     AKia    G    C        0      0        2 
  30   chr30_3070583     AOna    G    C        0      0        2 
  30   chr30_3070583     ASom    G    C        1      2        2 
  30   chr30_3070583     HCab    G    C        0      0        2 
  30   chr30_3070583     HPrz    G    C        0      0        2 
  30   chr30_3070583     ZBoe    G    C        0      0        2 
  30   chr30_3070583     ZGre    G    C        0      0        2 
  30   chr30_3070583     ZHar    G    C        0      0        2 
  30   chr30_3070583   Sample    G    C        0      0        2 
  30   chr30_3074283     AAsi    A    G        0      0        2 
  30   chr30_3074283     AKia    A    G        0      0        2 
  30   chr30_3074283     AOna    A    G        0      0        2 
  30   chr30_3074283     ASom    A    G      0.5      1        2 
  30   chr30_3074283     HCab    A    G        0      0        2 
  30   chr30_3074283     HPrz    A    G        0      0        2 
  30   chr30_3074283     ZBoe    A    G        0      0        2 
  30   chr30_3074283     ZGre    A    G        0      0        2 
  30   chr30_3074283     ZHar    A    G        0      0        2 
  30   chr30_3074283   Sample    A    G        0      0        2 
  30   chr30_3074501     AAsi    G    A        1      2        2 
  30   chr30_3074501     AKia    G    A        0      0        2 
  30   chr30_3074501     AOna    G    A        0      0        2 
  30   chr30_3074501     ASom    G    A        1      2        2 
  30   chr30_3074501     HCab    G    A        0      0        2 
  30   chr30_3074501     HPrz    G    A        0      0        2 
  30   chr30_3074501     ZBoe    G    A        0      0        2 
  30   chr30_3074501     ZGre    G    A        0      0        2 
  30   chr30_3074501     ZHar    G    A        0      0        2 
  30   chr30_3074501   Sample    G    A        0      0        2 
  30   chr30_3074895     AAsi    A    G        0      0        2 
  30   chr30_3074895     AKia    A    G        0      0        2 
  30   chr30_3074895     AOna    A    G        0      0        2 
  30   chr30_3074895     ASom    A    G        0      0        2 
  30   chr30_3074895     HCab    A    G        0      0        2 
  30   chr30_3074895     HPrz    A    G        0      0        2 
  30   chr30_3074895     ZBoe    A    G        0      0        2 
  30   chr30_3074895     ZGre    A    G        0      0        2 
  30   chr30_3074895     ZHar    A    G      0.5      1        2 
  30   chr30_3074895   Sample    A    G        0      0        2 
  30   chr30_3074969     AAsi    T    C        0      0        2 
  30   chr30_3074969     AKia    T    C        0      0        2 
  30   chr30_3074969     AOna    T    C        0      0        2 
  30   chr30_3074969     ASom    T    C        0      0        2 
  30   chr30_3074969     HCab    T    C        0      0        2 
  30   chr30_3074969     HPrz    T    C        0      0        2 
  30   chr30_3074969     ZBoe    T    C        0      0        2 
  30   chr30_3074969     ZGre    T    C        0      0        2 
  30   chr30_3074969     ZHar    T    C        1      2        2 
  30   chr30_3074969   Sample    T    C        0      0        2 
  30   chr30_3080608     AAsi    C    G        0      0        2 
  30   chr30_3080608     AKia    C    G        0      0        2 
  30   chr30_3080608     AOna    C    G        0      0        2 
  30   chr30_3080608     ASom    C    G        0      0        2 
  30   chr30_3080608     HCab    C    G        1      2        2 
  30   chr30_3080608     HPrz    C    G        1      2        2 
  30   chr30_3080608     ZBoe    C    G        0      0        2 
  30   chr30_3080608     ZGre    C    G        0      0        2 
  30   chr30_3080608     ZHar    C    G        0      0        2 
  30   chr30_3080608   Sample    C    G        1      2        2 
  30   chr30_3083394     AAsi    C    T        0      0        2 
  30   chr30_3083394     AKia    C    T        0      0        2 
  30   chr30_3083394     AOna    C    T        0      0        2 
  30   chr30_3083394     ASom    C    T        0      0        2 
  30   chr30_3083394     HCab    C    T        1      2        2 
  30   chr30_3083394     HPrz    C    T        1      2        2 
  30   chr30_3083394     ZBoe    C    T        0      0        2 
  30   chr30_3083394     ZGre    C    T        0      0        2 
  30   chr30_3083394     ZHar    C    T        0      0        2 
  30   chr30_3083394   Sample    C    T        1      2        2 
  30   chr30_3083888     AAsi    T    C        0      0        2 
  30   chr30_3083888     AKia    T    C        0      0        2 
  30   chr30_3083888     AOna    T    C        0      0        2 
  30   chr30_3083888     ASom    T    C        0      0        2 
  30   chr30_3083888     HCab    T    C        0      0        2 
  30   chr30_3083888     HPrz    T    C        0      0        2 
  30   chr30_3083888     ZBoe    T    C        0      0        2 
  30   chr30_3083888     ZGre    T    C        1      2        2 
  30   chr30_3083888     ZHar    T    C        0      0        2 
  30   chr30_3083888   Sample    T    C        0      0        2 
  30   chr30_3089622     AAsi    G    A        0      0        2 
  30   chr30_3089622     AKia    G    A        0      0        2 
  30   chr30_3089622     AOna    G    A        0      0        2 
  30   chr30_3089622     ASom    G    A        0      0        2 
  30   chr30_3089622     HCab    G    A        1      2        2 
  30   chr30_3089622     HPrz    G    A        1      2        2 
  30   chr30_3089622     ZBoe    G    A        0      0        2 
  30   chr30_3089622     ZGre    G    A        0      0        2 
  30   chr30_3089622     ZHar    G    A        0      0        2 
  30   chr30_3089622   Sample    G    A        1      2        2 
  30   chr30_3099797     AAsi    T    G        0      0        2 
  30   chr30_3099797     AKia    T    G        0      0        2 
  30   chr30_3099797     AOna    T    G        0      0        2 
  30   chr30_3099797     ASom    T    G        0      0        2 
  30   chr30_3099797     HCab    T    G      0.5      1        2 
  30   chr30_3099797     HPrz    T    G        0      0        2 
  30   chr30_3099797     ZBoe    T    G        0      0        2 
  30   chr30_3099797     ZGre    T    G        0      0        2 
  30   chr30_3099797     ZHar    T    G        0      0        2 
  30   chr30_3099797   Sample    T    G        0      0        2 
  30   chr30_3105974     AAsi    G    T        0      0        2 
  30   chr30_3105974     AKia    G    T        0      0        2 
  30   chr30_3105974     AOna    G    T        1      2        2 
  30   chr30_3105974     ASom    G    T        0      0        2 
  30   chr30_3105974     HCab    G    T        0      0        2 
  30   chr30_3105974     HPrz    G    T        0      0        2 
  30   chr30_3105974     ZBoe    G    T        0      0        2 
  30   chr30_3105974     ZGre    G    T        0      0        2 
  30   chr30_3105974     ZHar    G    T        0      0        2 
  30   chr30_3105974   Sample    G    T        0      0        2 
  30   chr30_3110671     AAsi    T    C        0      0        2 
  30   chr30_3110671     AKia    T    C        0      0        2 
  30   chr30_3110671     AOna    T    C        0      0        2 
  30   chr30_3110671     ASom    T    C        0      0        2 
  30   chr30_3110671     HCab    T    C        0      0        2 
  30   chr30_3110671     HPrz    T    C        0      0        2 
  30   chr30_3110671     ZBoe    T    C        0      0        2 
  30   chr30_3110671     ZGre    T    C        0      0        2 
  30   chr30_3110671     ZHar    T    C        1      2        2 
  30   chr30_3110671   Sample    T    C        0      0        2 
  30   chr30_3120590     AAsi    G    A        0      0        2 
  30   chr30_3120590     AKia    G    A        0      0        2 
  30   chr30_3120590     AOna    G    A        0      0        2 
  30   chr30_3120590     ASom    G    A        0      0        2 
  30   chr30_3120590     HCab    G    A        1      2        2 
  30   chr30_3120590     HPrz    G    A        1      2        2 
  30   chr30_3120590     ZBoe    G    A        0      0        2 
  30   chr30_3120590     ZGre    G    A        0      0        2 
  30   chr30_3120590     ZHar    G    A        0      0        2 
  30   chr30_3120590   Sample    G    A        1      2        2 
  30   chr30_3123479     AAsi    G    A        0      0        2 
  30   chr30_3123479     AKia    G    A        0      0        2 
  30   chr30_3123479     AOna    G    A        0      0        2 
  30   chr30_3123479     ASom    G    A        0      0        2 
  30   chr30_3123479     HCab    G    A        1      2        2 
  30   chr30_3123479     HPrz    G    A        1      2        2 
  30   chr30_3123479     ZBoe    G    A        0      0        2 
  30   chr30_3123479     ZGre    G    A        0      0        2 
  30   chr30_3123479     ZHar    G    A        0      0        2 
  30   chr30_3123479   Sample    G    A        1      2        2 
  30   chr30_3128426     AAsi    C    T        0      0        2 
  30   chr30_3128426     AKia    C    T      0.5      1        2 
  30   chr30_3128426     AOna    C    T        1      2        2 
  30   chr30_3128426     ASom    C    T        0      0        2 
  30   chr30_3128426     HCab    C    T        1      2        2 
  30   chr30_3128426     HPrz    C    T        1      2        2 
  30   chr30_3128426     ZBoe    C    T        0      0        2 
  30   chr30_3128426     ZGre    C    T        0      0        2 
  30   chr30_3128426     ZHar    C    T        0      0        2 
  30   chr30_3128426   Sample    C    T        1      2        2 
  30   chr30_3128648     AAsi    T    A        0      0        2 
  30   chr30_3128648     AKia    T    A        0      0        2 
  30   chr30_3128648     AOna    T    A        0      0        2 
  30   chr30_3128648     ASom    T    A        1      2        2 
  30   chr30_3128648     HCab    T    A        0      0        2 
  30   chr30_3128648     HPrz    T    A        0      0        2 
  30   chr30_3128648     ZBoe    T    A        0      0        2 
  30   chr30_3128648     ZGre    T    A        0      0        2 
  30   chr30_3128648     ZHar    T    A        0      0        2 
  30   chr30_3128648   Sample    T    A        0      0        2 
  30   chr30_3131607     AAsi    G    A        0      0        2 
  30   chr30_3131607     AKia    G    A        0      0        2 
  30   chr30_3131607     AOna    G    A        0      0        2 
  30   chr30_3131607     ASom    G    A      0.5      1        2 
  30   chr30_3131607     HCab    G    A        0      0        2 
  30   chr30_3131607     HPrz    G    A        0      0        2 
  30   chr30_3131607     ZBoe    G    A        0      0        2 
  30   chr30_3131607     ZGre    G    A        0      0        2 
  30   chr30_3131607     ZHar    G    A        0      0        2 
  30   chr30_3131607   Sample    G    A        0      0        2 
  30   chr30_3132088     AAsi    T    C        0      0        2 
  30   chr30_3132088     AKia    T    C        0      0        2 
  30   chr30_3132088     AOna    T    C        0      0        2 
  30   chr30_3132088     ASom    T    C        0      0        2 
  30   chr30_3132088     HCab    T    C        1      2        2 
  30   chr30_3132088     HPrz    T    C        1      2        2 
  30   chr30_3132088     ZBoe    T    C        0      0        2 
  30   chr30_3132088     ZGre    T    C        0      0        2 
  30   chr30_3132088     ZHar    T    C        0      0        2 
  30   chr30_3132088   Sample    T    C        1      2        2 
  30   chr30_3135000     AAsi    A    T        0      0        2 
  30   chr30_3135000     AKia    A    T        0      0        2 
  30   chr30_3135000     AOna    A    T        0      0        2 
  30   chr30_3135000     ASom    A    T        0      0        2 
  30   chr30_3135000     HCab    A    T        1      2        2 
  30   chr30_3135000     HPrz    A    T        1      2        2 
  30   chr30_3135000     ZBoe    A    T        0      0        2 
  30   chr30_3135000     ZGre    A    T        0      0        2 
  30   chr30_3135000     ZHar    A    T        0      0        2 
  30   chr30_3135000   Sample    A    T        1      2        2 
  30   chr30_3136515     AAsi    T    G        0      0        2 
  30   chr30_3136515     AKia    T    G        1      2        2 
  30   chr30_3136515     AOna    T    G        0      0        2 
  30   chr30_3136515     ASom    T    G        0      0        2 
  30   chr30_3136515     HCab    T    G        1      2        2 
  30   chr30_3136515     HPrz    T    G        1      2        2 
  30   chr30_3136515     ZBoe    T    G        0      0        2 
  30   chr30_3136515     ZGre    T    G        0      0        2 
  30   chr30_3136515     ZHar    T    G        0      0        2 
  30   chr30_3136515   Sample    T    G        1      2        2 
  30   chr30_3136557     AAsi    T    C        0      0        2 
  30   chr30_3136557     AKia    T    C        0      0        2 
  30   chr30_3136557     AOna    T    C        0      0        2 
  30   chr30_3136557     ASom    T    C        0      0        2 
  30   chr30_3136557     HCab    T    C        0      0        2 
  30   chr30_3136557     HPrz    T    C        0      0        2 
  30   chr30_3136557     ZBoe    T    C        0      0        2 
  30   chr30_3136557     ZGre    T    C        0      0        2 
  30   chr30_3136557     ZHar    T    C        1      2        2 
  30   chr30_3136557   Sample    T    C        0      0        2 
  30   chr30_3138004     AAsi    C    A        0      0        2 
  30   chr30_3138004     AKia    C    A      0.5      1        2 
  30   chr30_3138004     AOna    C    A        0      0        2 
  30   chr30_3138004     ASom    C    A        0      0        2 
  30   chr30_3138004     HCab    C    A        0      0        2 
  30   chr30_3138004     HPrz    C    A        0      0        2 
  30   chr30_3138004     ZBoe    C    A        0      0        2 
  30   chr30_3138004     ZGre    C    A        0      0        2 
  30   chr30_3138004     ZHar    C    A        0      0        2 
  30   chr30_3138004   Sample    C    A        0      0        2 
  30   chr30_3148567     AAsi    C    T        0      0        2 
  30   chr30_3148567     AKia    C    T        0      0        2 
  30   chr30_3148567     AOna    C    T        0      0        2 
  30   chr30_3148567     ASom    C    T        0      0        2 
  30   chr30_3148567     HCab    C    T        1      2        2 
  30   chr30_3148567     HPrz    C    T        1      2        2 
  30   chr30_3148567     ZBoe    C    T        0      0        2 
  30   chr30_3148567     ZGre    C    T        0      0        2 
  30   chr30_3148567     ZHar    C    T        0      0        2 
  30   chr30_3148567   Sample    C    T        1      2        2 
  30   chr30_3149475     AAsi    T    C        0      0        2 
  30   chr30_3149475     AKia    T    C        0      0        2 
  30   chr30_3149475     AOna    T    C        0      0        2 
  30   chr30_3149475     ASom    T    C        0      0        2 
  30   chr30_3149475     HCab    T    C        0      0        2 
  30   chr30_3149475     HPrz    T    C        0      0        2 
  30   chr30_3149475     ZBoe    T    C        1      2        2 
  30   chr30_3149475     ZGre    T    C        0      0        2 
  30   chr30_3149475     ZHar    T    C        0      0        2 
  30   chr30_3149475   Sample    T    C        0      0        2 
  30   chr30_3157561     AAsi    G    C        0      0        2 
  30   chr30_3157561     AKia    G    C        0      0        2 
  30   chr30_3157561     AOna    G    C        0      0        2 
  30   chr30_3157561     ASom    G    C        0      0        2 
  30   chr30_3157561     HCab    G    C        1      2        2 
  30   chr30_3157561     HPrz    G    C        1      2        2 
  30   chr30_3157561     ZBoe    G    C        0      0        2 
  30   chr30_3157561     ZGre    G    C        0      0        2 
  30   chr30_3157561     ZHar    G    C        0      0        2 
  30   chr30_3157561   Sample    G    C        1      2        2 
  30   chr30_3163467     AAsi    C    G        0      0        2 
  30   chr30_3163467     AKia    C    G        0      0        2 
  30   chr30_3163467     AOna    C    G        0      0        2 
  30   chr30_3163467     ASom    C    G        0      0        2 
  30   chr30_3163467     HCab    C    G        1      2        2 
  30   chr30_3163467     HPrz    C    G        1      2        2 
  30   chr30_3163467     ZBoe    C    G        0      0        2 
  30   chr30_3163467     ZGre    C    G        0      0        2 
  30   chr30_3163467     ZHar    C    G        0      0        2 
  30   chr30_3163467   Sample    C    G        1      2        2 
  30   chr30_3165014     AAsi    T    C        0      0        2 
  30   chr30_3165014     AKia    T    C        0      0        2 
  30   chr30_3165014     AOna    T    C        0      0        2 
  30   chr30_3165014     ASom    T    C        0      0        2 
  30   chr30_3165014     HCab    T    C        1      2        2 
  30   chr30_3165014     HPrz    T    C        1      2        2 
  30   chr30_3165014     ZBoe    T    C        0      0        2 
  30   chr30_3165014     ZGre    T    C        0      0        2 
  30   chr30_3165014     ZHar    T    C        0      0        2 
  30   chr30_3165014   Sample    T    C        1      2        2 
  30   chr30_3165149     AAsi    G    A        0      0        2 
  30   chr30_3165149     AKia    G    A        0      0        2 
  30   chr30_3165149     AOna    G    A        0      0        2 
  30   chr30_3165149     ASom    G    A        0      0        2 
  30   chr30_3165149     HCab    G    A        1      2        2 
  30   chr30_3165149     HPrz    G    A        1      2        2 
  30   chr30_3165149     ZBoe    G    A        0      0        2 
  30   chr30_3165149     ZGre    G    A        0      0        2 
  30   chr30_3165149     ZHar    G    A        0      0        2 
  30   chr30_3165149   Sample    G    A        1      2        2 
  30   chr30_3166516     AAsi    G    A        0      0        2 
  30   chr30_3166516     AKia    G    A        0      0        2 
  30   chr30_3166516     AOna    G    A      0.5      1        2 
  30   chr30_3166516     ASom    G    A        0      0        2 
  30   chr30_3166516     HCab    G    A        0      0        2 
  30   chr30_3166516     HPrz    G    A        0      0        2 
  30   chr30_3166516     ZBoe    G    A        0      0        2 
  30   chr30_3166516     ZGre    G    A        0      0        2 
  30   chr30_3166516     ZHar    G    A        0      0        2 
  30   chr30_3166516   Sample    G    A        0      0        2 
  30   chr30_3173852     AAsi    A    G        0      0        2 
  30   chr30_3173852     AKia    A    G        0      0        2 
  30   chr30_3173852     AOna    A    G        0      0        2 
  30   chr30_3173852     ASom    A    G        0      0        2 
  30   chr30_3173852     HCab    A    G        1      2        2 
  30   chr30_3173852     HPrz    A    G        1      2        2 
  30   chr30_3173852     ZBoe    A    G        0      0        2 
  30   chr30_3173852     ZGre    A    G        0      0        2 
  30   chr30_3173852     ZHar    A    G        0      0        2 
  30   chr30_3173852   Sample    A    G        1      2        2 
  30   chr30_3174559     AAsi    A    T        0      0        2 
  30   chr30_3174559     AKia    A    T      0.5      1        2 
  30   chr30_3174559     AOna    A    T        0      0        2 
  30   chr30_3174559     ASom    A    T        0      0        2 
  30   chr30_3174559     HCab    A    T        0      0        2 
  30   chr30_3174559     HPrz    A    T        0      0        2 
  30   chr30_3174559     ZBoe    A    T        0      0        2 
  30   chr30_3174559     ZGre    A    T        0      0        2 
  30   chr30_3174559     ZHar    A    T        0      0        2 
  30   chr30_3174559   Sample    A    T        0      0        2 
  30   chr30_3186277     AAsi    A    G        0      0        2 
  30   chr30_3186277     AKia    A    G        0      0        2 
  30   chr30_3186277     AOna    A    G        0      0        2 
  30   chr30_3186277     ASom    A    G        0      0        2 
  30   chr30_3186277     HCab    A    G        0      0        2 
  30   chr30_3186277     HPrz    A    G        0      0        2 
  30   chr30_3186277     ZBoe    A    G        0      0        2 
  30   chr30_3186277     ZGre    A    G        1      2        2 
  30   chr30_3186277     ZHar    A    G        0      0        2 
  30   chr30_3186277   Sample    A    G        0      0        2 
  30   chr30_3191615     AAsi    C    T        0      0        2 
  30   chr30_3191615     AKia    C    T        0      0        2 
  30   chr30_3191615     AOna    C    T        0      0        2 
  30   chr30_3191615     ASom    C    T        0      0        2 
  30   chr30_3191615     HCab    C    T        0      0        2 
  30   chr30_3191615     HPrz    C    T      0.5      1        2 
  30   chr30_3191615     ZBoe    C    T        0      0        2 
  30   chr30_3191615     ZGre    C    T        0      0        2 
  30   chr30_3191615     ZHar    C    T        0      0        2 
  30   chr30_3191615   Sample    C    T        0      0        2 
  30   chr30_3193554     AAsi    A    G        0      0        2 
  30   chr30_3193554     AKia    A    G        0      0        2 
  30   chr30_3193554     AOna    A    G        0      0        2 
  30   chr30_3193554     ASom    A    G        0      0        2 
  30   chr30_3193554     HCab    A    G        0      0        2 
  30   chr30_3193554     HPrz    A    G        0      0        2 
  30   chr30_3193554     ZBoe    A    G        0      0        2 
  30   chr30_3193554     ZGre    A    G        1      2        2 
  30   chr30_3193554     ZHar    A    G        0      0        2 
  30   chr30_3193554   Sample    A    G        0      0        2 
  30   chr30_3195388     AAsi    A    G        0      0        2 
  30   chr30_3195388     AKia    A    G        0      0        2 
  30   chr30_3195388     AOna    A    G        0      0        2 
  30   chr30_3195388     ASom    A    G        0      0        2 
  30   chr30_3195388     HCab    A    G        0      0        2 
  30   chr30_3195388     HPrz    A    G        0      0        2 
  30   chr30_3195388     ZBoe    A    G        0      0        2 
  30   chr30_3195388     ZGre    A    G        0      0        2 
  30   chr30_3195388     ZHar    A    G        1      2        2 
  30   chr30_3195388   Sample    A    G        1      2        2 
  30   chr30_3195719     AAsi    T    C        0      0        2 
  30   chr30_3195719     AKia    T    C        0      0        2 
  30   chr30_3195719     AOna    T    C        0      0        2 
  30   chr30_3195719     ASom    T    C        0      0        2 
  30   chr30_3195719     HCab    T    C      0.5      1        2 
  30   chr30_3195719     HPrz    T    C        0      0        2 
  30   chr30_3195719     ZBoe    T    C        0      0        2 
  30   chr30_3195719     ZGre    T    C        0      0        2 
  30   chr30_3195719     ZHar    T    C        0      0        2 
  30   chr30_3195719   Sample    T    C        1      2        2 
  30   chr30_3197757     AAsi    G    A        0      0        2 
  30   chr30_3197757     AKia    G    A        0      0        2 
  30   chr30_3197757     AOna    G    A        1      2        2 
  30   chr30_3197757     ASom    G    A        0      0        2 
  30   chr30_3197757     HCab    G    A        0      0        2 
  30   chr30_3197757     HPrz    G    A        0      0        2 
  30   chr30_3197757     ZBoe    G    A        0      0        2 
  30   chr30_3197757     ZGre    G    A      0.5      1        2 
  30   chr30_3197757     ZHar    G    A        0      0        2 
  30   chr30_3197757   Sample    G    A        0      0        2 
  30   chr30_3202156     AAsi    T    C        0      0        2 
  30   chr30_3202156     AKia    T    C        0      0        2 
  30   chr30_3202156     AOna    T    C        0      0        2 
  30   chr30_3202156     ASom    T    C        0      0        2 
  30   chr30_3202156     HCab    T    C        1      2        2 
  30   chr30_3202156     HPrz    T    C        1      2        2 
  30   chr30_3202156     ZBoe    T    C        0      0        2 
  30   chr30_3202156     ZGre    T    C        0      0        2 
  30   chr30_3202156     ZHar    T    C        0      0        2 
  30   chr30_3202156   Sample    T    C        1      2        2 
  30   chr30_3217875     AAsi    A    C        0      0        2 
  30   chr30_3217875     AKia    A    C        0      0        2 
  30   chr30_3217875     AOna    A    C        0      0        2 
  30   chr30_3217875     ASom    A    C        0      0        2 
  30   chr30_3217875     HCab    A    C      0.5      1        2 
  30   chr30_3217875     HPrz    A    C      0.5      1        2 
  30   chr30_3217875     ZBoe    A    C        0      0        2 
  30   chr30_3217875     ZGre    A    C        0      0        2 
  30   chr30_3217875     ZHar    A    C        0      0        2 
  30   chr30_3217875   Sample    A    C        0      0        2 
  30   chr30_3221371     AAsi    T    C        0      0        2 
  30   chr30_3221371     AKia    T    C        0      0        2 
  30   chr30_3221371     AOna    T    C        0      0        2 
  30   chr30_3221371     ASom    T    C        0      0        2 
  30   chr30_3221371     HCab    T    C        0      0        2 
  30   chr30_3221371     HPrz    T    C        0      0        2 
  30   chr30_3221371     ZBoe    T    C        0      0        2 
  30   chr30_3221371     ZGre    T    C        1      2        2 
  30   chr30_3221371     ZHar    T    C        0      0        2 
  30   chr30_3221371   Sample    T    C        0      0        2 
  30   chr30_3224467     AAsi    T    C        0      0        2 
  30   chr30_3224467     AKia    T    C        1      2        2 
  30   chr30_3224467     AOna    T    C        0      0        2 
  30   chr30_3224467     ASom    T    C        0      0        2 
  30   chr30_3224467     HCab    T    C        0      0        2 
  30   chr30_3224467     HPrz    T    C        0      0        2 
  30   chr30_3224467     ZBoe    T    C        0      0        2 
  30   chr30_3224467     ZGre    T    C        0      0        2 
  30   chr30_3224467     ZHar    T    C        0      0        2 
  30   chr30_3224467   Sample    T    C        0      0        2 
  30   chr30_3224733     AAsi    A    T        0      0        2 
  30   chr30_3224733     AKia    A    T        0      0        2 
  30   chr30_3224733     AOna    A    T        0      0        2 
  30   chr30_3224733     ASom    A    T        0      0        2 
  30   chr30_3224733     HCab    A    T        0      0        2 
  30   chr30_3224733     HPrz    A    T        0      0        2 
  30   chr30_3224733     ZBoe    A    T      0.5      1        2 
  30   chr30_3224733     ZGre    A    T        0      0        2 
  30   chr30_3224733     ZHar    A    T        0      0        2 
  30   chr30_3224733   Sample    A    T        0      0        2 
  30   chr30_3230417     AAsi    G    A        0      0        2 
  30   chr30_3230417     AKia    G    A        0      0        2 
  30   chr30_3230417     AOna    G    A        0      0        2 
  30   chr30_3230417     ASom    G    A        0      0        2 
  30   chr30_3230417     HCab    G    A        0      0        2 
  30   chr30_3230417     HPrz    G    A        0      0        2 
  30   chr30_3230417     ZBoe    G    A        0      0        2 
  30   chr30_3230417     ZGre    G    A      0.5      1        2 
  30   chr30_3230417     ZHar    G    A        0      0        2 
  30   chr30_3230417   Sample    G    A        0      0        2 
  30   chr30_3233926     AAsi    G    C        0      0        2 
  30   chr30_3233926     AKia    G    C        0      0        2 
  30   chr30_3233926     AOna    G    C        0      0        2 
  30   chr30_3233926     ASom    G    C        0      0        2 
  30   chr30_3233926     HCab    G    C        1      2        2 
  30   chr30_3233926     HPrz    G    C        1      2        2 
  30   chr30_3233926     ZBoe    G    C        0      0        2 
  30   chr30_3233926     ZGre    G    C        0      0        2 
  30   chr30_3233926     ZHar    G    C        0      0        2 
  30   chr30_3233926   Sample    G    C        1      2        2 
  30   chr30_3241629     AAsi    G    A        0      0        2 
  30   chr30_3241629     AKia    G    A        0      0        2 
  30   chr30_3241629     AOna    G    A        0      0        2 
  30   chr30_3241629     ASom    G    A        0      0        2 
  30   chr30_3241629     HCab    G    A        1      2        2 
  30   chr30_3241629     HPrz    G    A        1      2        2 
  30   chr30_3241629     ZBoe    G    A        0      0        2 
  30   chr30_3241629     ZGre    G    A        0      0        2 
  30   chr30_3241629     ZHar    G    A        0      0        2 
  30   chr30_3241629   Sample    G    A        1      2        2 
  30   chr30_3249892     AAsi    T    G        0      0        2 
  30   chr30_3249892     AKia    T    G        0      0        2 
  30   chr30_3249892     AOna    T    G        0      0        2 
  30   chr30_3249892     ASom    T    G        0      0        2 
  30   chr30_3249892     HCab    T    G        0      0        2 
  30   chr30_3249892     HPrz    T    G      0.5      1        2 
  30   chr30_3249892     ZBoe    T    G        0      0        2 
  30   chr30_3249892     ZGre    T    G        0      0        2 
  30   chr30_3249892     ZHar    T    G        0      0        2 
  30   chr30_3249892   Sample    T    G        0      0        2 
  30   chr30_3259552     AAsi    T    C        0      0        2 
  30   chr30_3259552     AKia    T    C      0.5      1        2 
  30   chr30_3259552     AOna    T    C      0.5      1        2 
  30   chr30_3259552     ASom    T    C        0      0        2 
  30   chr30_3259552     HCab    T    C        0      0        2 
  30   chr30_3259552     HPrz    T    C        0      0        2 
  30   chr30_3259552     ZBoe    T    C        0      0        2 
  30   chr30_3259552     ZGre    T    C        1      2        2 
  30   chr30_3259552     ZHar    T    C        0      0        2 
  30   chr30_3259552   Sample    T    C        0      0        2 
  30   chr30_3260556     AAsi    A    T        0      0        2 
  30   chr30_3260556     AKia    A    T      0.5      1        2 
  30   chr30_3260556     AOna    A    T      0.5      1        2 
  30   chr30_3260556     ASom    A    T        0      0        2 
  30   chr30_3260556     HCab    A    T        0      0        2 
  30   chr30_3260556     HPrz    A    T        0      0        2 
  30   chr30_3260556     ZBoe    A    T        0      0        2 
  30   chr30_3260556     ZGre    A    T        0      0        2 
  30   chr30_3260556     ZHar    A    T        0      0        2 
  30   chr30_3260556   Sample    A    T        0      0        2 
  30   chr30_3260599     AAsi    T    C        0      0        2 
  30   chr30_3260599     AKia    T    C        0      0        2 
  30   chr30_3260599     AOna    T    C        0      0        2 
  30   chr30_3260599     ASom    T    C        0      0        2 
  30   chr30_3260599     HCab    T    C        0      0        2 
  30   chr30_3260599     HPrz    T    C        0      0        2 
  30   chr30_3260599     ZBoe    T    C      0.5      1        2 
  30   chr30_3260599     ZGre    T    C        0      0        2 
  30   chr30_3260599     ZHar    T    C        0      0        2 
  30   chr30_3260599   Sample    T    C        0      0        2 
  30   chr30_3271654     AAsi    A    G        0      0        2 
  30   chr30_3271654     AKia    A    G        1      2        2 
  30   chr30_3271654     AOna    A    G        0      0        2 
  30   chr30_3271654     ASom    A    G        0      0        2 
  30   chr30_3271654     HCab    A    G        0      0        2 
  30   chr30_3271654     HPrz    A    G        0      0        2 
  30   chr30_3271654     ZBoe    A    G        0      0        2 
  30   chr30_3271654     ZGre    A    G        0      0        2 
  30   chr30_3271654     ZHar    A    G        0      0        2 
  30   chr30_3271654   Sample    A    G        0      0        2 
  30   chr30_3272281     AAsi    G    C        0      0        2 
  30   chr30_3272281     AKia    G    C        0      0        2 
  30   chr30_3272281     AOna    G    C      0.5      1        2 
  30   chr30_3272281     ASom    G    C        0      0        2 
  30   chr30_3272281     HCab    G    C        0      0        2 
  30   chr30_3272281     HPrz    G    C        0      0        2 
  30   chr30_3272281     ZBoe    G    C        0      0        2 
  30   chr30_3272281     ZGre    G    C        0      0        2 
  30   chr30_3272281     ZHar    G    C        0      0        2 
  30   chr30_3272281   Sample    G    C        0      0        2 
  30   chr30_3279570     AAsi    G    T        0      0        2 
  30   chr30_3279570     AKia    G    T        0      0        2 
  30   chr30_3279570     AOna    G    T        0      0        2 
  30   chr30_3279570     ASom    G    T        0      0        2 
  30   chr30_3279570     HCab    G    T        1      2        2 
  30   chr30_3279570     HPrz    G    T        1      2        2 
  30   chr30_3279570     ZBoe    G    T        0      0        2 
  30   chr30_3279570     ZGre    G    T        0      0        2 
  30   chr30_3279570     ZHar    G    T        0      0        2 
  30   chr30_3279570   Sample    G    T        1      2        2 
  30   chr30_3285445     AAsi    C    T        0      0        2 
  30   chr30_3285445     AKia    C    T        0      0        2 
  30   chr30_3285445     AOna    C    T        0      0        2 
  30   chr30_3285445     ASom    C    T        0      0        2 
  30   chr30_3285445     HCab    C    T        1      2        2 
  30   chr30_3285445     HPrz    C    T        1      2        2 
  30   chr30_3285445     ZBoe    C    T        0      0        2 
  30   chr30_3285445     ZGre    C    T        0      0        2 
  30   chr30_3285445     ZHar    C    T        0      0        2 
  30   chr30_3285445   Sample    C    T        1      2        2 
  30   chr30_3293854     AAsi    T    C        0      0        2 
  30   chr30_3293854     AKia    T    C        0      0        2 
  30   chr30_3293854     AOna    T    C        0      0        2 
  30   chr30_3293854     ASom    T    C        0      0        2 
  30   chr30_3293854     HCab    T    C        0      0        2 
  30   chr30_3293854     HPrz    T    C        0      0        2 
  30   chr30_3293854     ZBoe    T    C        0      0        2 
  30   chr30_3293854     ZGre    T    C        1      2        2 
  30   chr30_3293854     ZHar    T    C        0      0        2 
  30   chr30_3293854   Sample    T    C        0      0        2 
  30   chr30_3300519     AAsi    C    T        0      0        2 
  30   chr30_3300519     AKia    C    T        0      0        2 
  30   chr30_3300519     AOna    C    T        0      0        2 
  30   chr30_3300519     ASom    C    T        0      0        2 
  30   chr30_3300519     HCab    C    T        0      0        2 
  30   chr30_3300519     HPrz    C    T      0.5      1        2 
  30   chr30_3300519     ZBoe    C    T        0      0        2 
  30   chr30_3300519     ZGre    C    T        0      0        2 
  30   chr30_3300519     ZHar    C    T        0      0        2 
  30   chr30_3300519   Sample    C    T        0      0        2 
  30   chr30_3302070     AAsi    G    A        0      0        2 
  30   chr30_3302070     AKia    G    A        0      0        2 
  30   chr30_3302070     AOna    G    A      0.5      1        2 
  30   chr30_3302070     ASom    G    A        0      0        2 
  30   chr30_3302070     HCab    G    A        0      0        2 
  30   chr30_3302070     HPrz    G    A        0      0        2 
  30   chr30_3302070     ZBoe    G    A        0      0        2 
  30   chr30_3302070     ZGre    G    A        0      0        2 
  30   chr30_3302070     ZHar    G    A        0      0        2 
  30   chr30_3302070   Sample    G    A        0      0        2 
  30   chr30_3305361     AAsi    T    G        0      0        2 
  30   chr30_3305361     AKia    T    G        0      0        2 
  30   chr30_3305361     AOna    T    G        0      0        2 
  30   chr30_3305361     ASom    T    G        0      0        2 
  30   chr30_3305361     HCab    T    G        1      2        2 
  30   chr30_3305361     HPrz    T    G        1      2        2 
  30   chr30_3305361     ZBoe    T    G        0      0        2 
  30   chr30_3305361     ZGre    T    G        0      0        2 
  30   chr30_3305361     ZHar    T    G        0      0        2 
  30   chr30_3305361   Sample    T    G        1      2        2 
  30   chr30_3305662     AAsi    G    A        0      0        2 
  30   chr30_3305662     AKia    G    A        0      0        2 
  30   chr30_3305662     AOna    G    A        0      0        2 
  30   chr30_3305662     ASom    G    A        0      0        2 
  30   chr30_3305662     HCab    G    A        1      2        2 
  30   chr30_3305662     HPrz    G    A        1      2        2 
  30   chr30_3305662     ZBoe    G    A        0      0        2 
  30   chr30_3305662     ZGre    G    A        0      0        2 
  30   chr30_3305662     ZHar    G    A        0      0        2 
  30   chr30_3305662   Sample    G    A        1      2        2 
  30   chr30_3308325     AAsi    C    T        0      0        2 
  30   chr30_3308325     AKia    C    T        0      0        2 
  30   chr30_3308325     AOna    C    T        0      0        2 
  30   chr30_3308325     ASom    C    T        0      0        2 
  30   chr30_3308325     HCab    C    T        1      2        2 
  30   chr30_3308325     HPrz    C    T        1      2        2 
  30   chr30_3308325     ZBoe    C    T        0      0        2 
  30   chr30_3308325     ZGre    C    T        0      0        2 
  30   chr30_3308325     ZHar    C    T        0      0        2 
  30   chr30_3308325   Sample    C    T        1      2        2 
  30   chr30_3325634     AAsi    A    G        0      0        2 
  30   chr30_3325634     AKia    A    G        0      0        2 
  30   chr30_3325634     AOna    A    G        0      0        2 
  30   chr30_3325634     ASom    A    G      0.5      1        2 
  30   chr30_3325634     HCab    A    G        0      0        2 
  30   chr30_3325634     HPrz    A    G        0      0        2 
  30   chr30_3325634     ZBoe    A    G        0      0        2 
  30   chr30_3325634     ZGre    A    G        0      0        2 
  30   chr30_3325634     ZHar    A    G        0      0        2 
  30   chr30_3325634   Sample    A    G        0      0        2 
  30   chr30_3325811     AAsi    A    C        0      0        2 
  30   chr30_3325811     AKia    A    C        1      2        2 
  30   chr30_3325811     AOna    A    C      0.5      1        2 
  30   chr30_3325811     ASom    A    C        0      0        2 
  30   chr30_3325811     HCab    A    C        0      0        2 
  30   chr30_3325811     HPrz    A    C        0      0        2 
  30   chr30_3325811     ZBoe    A    C        0      0        2 
  30   chr30_3325811     ZGre    A    C        0      0        2 
  30   chr30_3325811     ZHar    A    C        0      0        2 
  30   chr30_3325811   Sample    A    C        0      0        2 
  30   chr30_3330139     AAsi    A    G        0      0        2 
  30   chr30_3330139     AKia    A    G        0      0        2 
  30   chr30_3330139     AOna    A    G      0.5      1        2 
  30   chr30_3330139     ASom    A    G        0      0        2 
  30   chr30_3330139     HCab    A    G        0      0        2 
  30   chr30_3330139     HPrz    A    G        0      0        2 
  30   chr30_3330139     ZBoe    A    G        0      0        2 
  30   chr30_3330139     ZGre    A    G        0      0        2 
  30   chr30_3330139     ZHar    A    G        0      0        2 
  30   chr30_3330139   Sample    A    G        0      0        2 
  30   chr30_3332625     AAsi    A    G        0      0        2 
  30   chr30_3332625     AKia    A    G        0      0        2 
  30   chr30_3332625     AOna    A    G        0      0        2 
  30   chr30_3332625     ASom    A    G        0      0        2 
  30   chr30_3332625     HCab    A    G        0      0        2 
  30   chr30_3332625     HPrz    A    G        0      0        2 
  30   chr30_3332625     ZBoe    A    G        1      2        2 
  30   chr30_3332625     ZGre    A    G        1      2        2 
  30   chr30_3332625     ZHar    A    G        0      0        2 
  30   chr30_3332625   Sample    A    G        0      0        2 
  30   chr30_3333044     AAsi    T    C        0      0        2 
  30   chr30_3333044     AKia    T    C        0      0        2 
  30   chr30_3333044     AOna    T    C        0      0        2 
  30   chr30_3333044     ASom    T    C        0      0        2 
  30   chr30_3333044     HCab    T    C        0      0        2 
  30   chr30_3333044     HPrz    T    C        0      0        2 
  30   chr30_3333044     ZBoe    T    C      0.5      1        2 
  30   chr30_3333044     ZGre    T    C        0      0        2 
  30   chr30_3333044     ZHar    T    C        0      0        2 
  30   chr30_3333044   Sample    T    C        0      0        2 
  30   chr30_3333116     AAsi    T    C        0      0        2 
  30   chr30_3333116     AKia    T    C        0      0        2 
  30   chr30_3333116     AOna    T    C      0.5      1        2 
  30   chr30_3333116     ASom    T    C        0      0        2 
  30   chr30_3333116     HCab    T    C        0      0        2 
  30   chr30_3333116     HPrz    T    C        0      0        2 
  30   chr30_3333116     ZBoe    T    C        0      0        2 
  30   chr30_3333116     ZGre    T    C        0      0        2 
  30   chr30_3333116     ZHar    T    C        0      0        2 
  30   chr30_3333116   Sample    T    C        0      0        2 
  30   chr30_3333156     AAsi    G    A        1      2        2 
  30   chr30_3333156     AKia    G    A        1      2        2 
  30   chr30_3333156     AOna    G    A        0      0        2 
  30   chr30_3333156     ASom    G    A        1      2        2 
  30   chr30_3333156     HCab    G    A        0      0        2 
  30   chr30_3333156     HPrz    G    A        0      0        2 
  30   chr30_3333156     ZBoe    G    A        0      0        2 
  30   chr30_3333156     ZGre    G    A        0      0        2 
  30   chr30_3333156     ZHar    G    A        0      0        2 
  30   chr30_3333156   Sample    G    A        0      0        2 
  30   chr30_3334141     AAsi    G    C        0      0        2 
  30   chr30_3334141     AKia    G    C        0      0        2 
  30   chr30_3334141     AOna    G    C        0      0        2 
  30   chr30_3334141     ASom    G    C        0      0        2 
  30   chr30_3334141     HCab    G    C        0      0        2 
  30   chr30_3334141     HPrz    G    C        0      0        2 
  30   chr30_3334141     ZBoe    G    C      0.5      1        2 
  30   chr30_3334141     ZGre    G    C        0      0        2 
  30   chr30_3334141     ZHar    G    C        0      0        2 
  30   chr30_3334141   Sample    G    C        0      0        2 
  30   chr30_3334705     AAsi    T    C        0      0        2 
  30   chr30_3334705     AKia    T    C        1      2        2 
  30   chr30_3334705     AOna    T    C        0      0        2 
  30   chr30_3334705     ASom    T    C        0      0        2 
  30   chr30_3334705     HCab    T    C        0      0        2 
  30   chr30_3334705     HPrz    T    C        0      0        2 
  30   chr30_3334705     ZBoe    T    C        0      0        2 
  30   chr30_3334705     ZGre    T    C        0      0        2 
  30   chr30_3334705     ZHar    T    C        0      0        2 
  30   chr30_3334705   Sample    T    C        0      0        2 
  30   chr30_3336806     AAsi    T    C      0.5      1        2 
  30   chr30_3336806     AKia    T    C        0      0        2 
  30   chr30_3336806     AOna    T    C        0      0        2 
  30   chr30_3336806     ASom    T    C        0      0        2 
  30   chr30_3336806     HCab    T    C        0      0        2 
  30   chr30_3336806     HPrz    T    C        0      0        2 
  30   chr30_3336806     ZBoe    T    C        0      0        2 
  30   chr30_3336806     ZGre    T    C        0      0        2 
  30   chr30_3336806     ZHar    T    C        0      0        2 
  30   chr30_3336806   Sample    T    C        0      0        2 
  30   chr30_3338283     AAsi    C    G        0      0        2 
  30   chr30_3338283     AKia    C    G        0      0        2 
  30   chr30_3338283     AOna    C    G        0      0        2 
  30   chr30_3338283     ASom    C    G      0.5      1        2 
  30   chr30_3338283     HCab    C    G        0      0        2 
  30   chr30_3338283     HPrz    C    G        0      0        2 
  30   chr30_3338283     ZBoe    C    G        0      0        2 
  30   chr30_3338283     ZGre    C    G        0      0        2 
  30   chr30_3338283     ZHar    C    G        0      0        2 
  30   chr30_3338283   Sample    C    G        0      0        2 
  30   chr30_3339428     AAsi    A    G        0      0        2 
  30   chr30_3339428     AKia    A    G        0      0        2 
  30   chr30_3339428     AOna    A    G        0      0        2 
  30   chr30_3339428     ASom    A    G        0      0        2 
  30   chr30_3339428     HCab    A    G        0      0        2 
  30   chr30_3339428     HPrz    A    G        0      0        2 
  30   chr30_3339428     ZBoe    A    G        0      0        2 
  30   chr30_3339428     ZGre    A    G      0.5      1        2 
  30   chr30_3339428     ZHar    A    G        0      0        2 
  30   chr30_3339428   Sample    A    G        0      0        2 
  30   chr30_3340733     AAsi    T    C        0      0        2 
  30   chr30_3340733     AKia    T    C        0      0        2 
  30   chr30_3340733     AOna    T    C        0      0        2 
  30   chr30_3340733     ASom    T    C        0      0        2 
  30   chr30_3340733     HCab    T    C        1      2        2 
  30   chr30_3340733     HPrz    T    C        1      2        2 
  30   chr30_3340733     ZBoe    T    C        0      0        2 
  30   chr30_3340733     ZGre    T    C        0      0        2 
  30   chr30_3340733     ZHar    T    C        0      0        2 
  30   chr30_3340733   Sample    T    C        1      2        2 
  30   chr30_3345327     AAsi    T    A        1      2        2 
  30   chr30_3345327     AKia    T    A        1      2        2 
  30   chr30_3345327     AOna    T    A        1      2        2 
  30   chr30_3345327     ASom    T    A        1      2        2 
  30   chr30_3345327     HCab    T    A        0      0        2 
  30   chr30_3345327     HPrz    T    A        0      0        2 
  30   chr30_3345327     ZBoe    T    A        0      0        2 
  30   chr30_3345327     ZGre    T    A        0      0        2 
  30   chr30_3345327     ZHar    T    A        0      0        2 
  30   chr30_3345327   Sample    T    A        0      0        2 
  30   chr30_3348471     AAsi    G    A        1      2        2 
  30   chr30_3348471     AKia    G    A        1      2        2 
  30   chr30_3348471     AOna    G    A        1      2        2 
  30   chr30_3348471     ASom    G    A        1      2        2 
  30   chr30_3348471     HCab    G    A        0      0        2 
  30   chr30_3348471     HPrz    G    A        0      0        2 
  30   chr30_3348471     ZBoe    G    A        0      0        2 
  30   chr30_3348471     ZGre    G    A        0      0        2 
  30   chr30_3348471     ZHar    G    A        0      0        2 
  30   chr30_3348471   Sample    G    A        0      0        2 
  30   chr30_3353970     AAsi    T    G        0      0        2 
  30   chr30_3353970     AKia    T    G        0      0        2 
  30   chr30_3353970     AOna    T    G        0      0        2 
  30   chr30_3353970     ASom    T    G        0      0        2 
  30   chr30_3353970     HCab    T    G        0      0        2 
  30   chr30_3353970     HPrz    T    G        0      0        2 
  30   chr30_3353970     ZBoe    T    G        0      0        2 
  30   chr30_3353970     ZGre    T    G        0      0        2 
  30   chr30_3353970     ZHar    T    G      0.5      1        2 
  30   chr30_3353970   Sample    T    G        0      0        2 
  30   chr30_3355757     AAsi    T    C        0      0        2 
  30   chr30_3355757     AKia    T    C        0      0        2 
  30   chr30_3355757     AOna    T    C        0      0        2 
  30   chr30_3355757     ASom    T    C        0      0        2 
  30   chr30_3355757     HCab    T    C        0      0        2 
  30   chr30_3355757     HPrz    T    C        0      0        2 
  30   chr30_3355757     ZBoe    T    C      0.5      1        2 
  30   chr30_3355757     ZGre    T    C        0      0        2 
  30   chr30_3355757     ZHar    T    C        0      0        2 
  30   chr30_3355757   Sample    T    C        0      0        2 
  30   chr30_3356810     AAsi    G    A        0      0        2 
  30   chr30_3356810     AKia    G    A        1      2        2 
  30   chr30_3356810     AOna    G    A        0      0        2 
  30   chr30_3356810     ASom    G    A        0      0        2 
  30   chr30_3356810     HCab    G    A        0      0        2 
  30   chr30_3356810     HPrz    G    A        0      0        2 
  30   chr30_3356810     ZBoe    G    A        0      0        2 
  30   chr30_3356810     ZGre    G    A        0      0        2 
  30   chr30_3356810     ZHar    G    A        0      0        2 
  30   chr30_3356810   Sample    G    A        0      0        2 
  30   chr30_3357785     AAsi    C    T        0      0        2 
  30   chr30_3357785     AKia    C    T        0      0        2 
  30   chr30_3357785     AOna    C    T        0      0        2 
  30   chr30_3357785     ASom    C    T      0.5      1        2 
  30   chr30_3357785     HCab    C    T        0      0        2 
  30   chr30_3357785     HPrz    C    T        0      0        2 
  30   chr30_3357785     ZBoe    C    T        0      0        2 
  30   chr30_3357785     ZGre    C    T        0      0        2 
  30   chr30_3357785     ZHar    C    T        0      0        2 
  30   chr30_3357785   Sample    C    T        0      0        2 
  30   chr30_3360788     AAsi    G    C        0      0        2 
  30   chr30_3360788     AKia    G    C        0      0        2 
  30   chr30_3360788     AOna    G    C        0      0        2 
  30   chr30_3360788     ASom    G    C        0      0        2 
  30   chr30_3360788     HCab    G    C        0      0        2 
  30   chr30_3360788     HPrz    G    C        0      0        2 
  30   chr30_3360788     ZBoe    G    C        0      0        2 
  30   chr30_3360788     ZGre    G    C      0.5      1        2 
  30   chr30_3360788     ZHar    G    C        0      0        2 
  30   chr30_3360788   Sample    G    C        0      0        2 
  30   chr30_3361888     AAsi    G    T        0      0        2 
  30   chr30_3361888     AKia    G    T        1      2        2 
  30   chr30_3361888     AOna    G    T        0      0        2 
  30   chr30_3361888     ASom    G    T        0      0        2 
  30   chr30_3361888     HCab    G    T        0      0        2 
  30   chr30_3361888     HPrz    G    T        0      0        2 
  30   chr30_3361888     ZBoe    G    T        0      0        2 
  30   chr30_3361888     ZGre    G    T        0      0        2 
  30   chr30_3361888     ZHar    G    T        0      0        2 
  30   chr30_3361888   Sample    G    T        0      0        2 
  30   chr30_3371191     AAsi    A    C        0      0        2 
  30   chr30_3371191     AKia    A    C        0      0        2 
  30   chr30_3371191     AOna    A    C        0      0        2 
  30   chr30_3371191     ASom    A    C        0      0        2 
  30   chr30_3371191     HCab    A    C        1      2        2 
  30   chr30_3371191     HPrz    A    C        1      2        2 
  30   chr30_3371191     ZBoe    A    C        0      0        2 
  30   chr30_3371191     ZGre    A    C        0      0        2 
  30   chr30_3371191     ZHar    A    C        0      0        2 
  30   chr30_3371191   Sample    A    C        1      2        2 
  30   chr30_3379561     AAsi    T    C        0      0        2 
  30   chr30_3379561     AKia    T    C      0.5      1        2 
  30   chr30_3379561     AOna    T    C        0      0        2 
  30   chr30_3379561     ASom    T    C        0      0        2 
  30   chr30_3379561     HCab    T    C        1      2        2 
  30   chr30_3379561     HPrz    T    C        1      2        2 
  30   chr30_3379561     ZBoe    T    C        0      0        2 
  30   chr30_3379561     ZGre    T    C        0      0        2 
  30   chr30_3379561     ZHar    T    C        0      0        2 
  30   chr30_3379561   Sample    T    C        1      2        2 
  30   chr30_3382615     AAsi    A    G        0      0        2 
  30   chr30_3382615     AKia    A    G        0      0        2 
  30   chr30_3382615     AOna    A    G        0      0        2 
  30   chr30_3382615     ASom    A    G        0      0        2 
  30   chr30_3382615     HCab    A    G        1      2        2 
  30   chr30_3382615     HPrz    A    G        1      2        2 
  30   chr30_3382615     ZBoe    A    G        0      0        2 
  30   chr30_3382615     ZGre    A    G        0      0        2 
  30   chr30_3382615     ZHar    A    G        0      0        2 
  30   chr30_3382615   Sample    A    G        1      2        2 
  30   chr30_3387792     AAsi    T    A        0      0        2 
  30   chr30_3387792     AKia    T    A        0      0        2 
  30   chr30_3387792     AOna    T    A        0      0        2 
  30   chr30_3387792     ASom    T    A        0      0        2 
  30   chr30_3387792     HCab    T    A        1      2        2 
  30   chr30_3387792     HPrz    T    A        1      2        2 
  30   chr30_3387792     ZBoe    T    A        0      0        2 
  30   chr30_3387792     ZGre    T    A        0      0        2 
  30   chr30_3387792     ZHar    T    A        0      0        2 
  30   chr30_3387792   Sample    T    A        1      2        2 
  30   chr30_3388455     AAsi    T    A        0      0        2 
  30   chr30_3388455     AKia    T    A        0      0        2 
  30   chr30_3388455     AOna    T    A        0      0        2 
  30   chr30_3388455     ASom    T    A      0.5      1        2 
  30   chr30_3388455     HCab    T    A        0      0        2 
  30   chr30_3388455     HPrz    T    A        0      0        2 
  30   chr30_3388455     ZBoe    T    A        0      0        2 
  30   chr30_3388455     ZGre    T    A        0      0        2 
  30   chr30_3388455     ZHar    T    A        0      0        2 
  30   chr30_3388455   Sample    T    A        0      0        2 
  30   chr30_3394547     AAsi    G    A        0      0        2 
  30   chr30_3394547     AKia    G    A        0      0        2 
  30   chr30_3394547     AOna    G    A      0.5      1        2 
  30   chr30_3394547     ASom    G    A        0      0        2 
  30   chr30_3394547     HCab    G    A        0      0        2 
  30   chr30_3394547     HPrz    G    A        0      0        2 
  30   chr30_3394547     ZBoe    G    A        0      0        2 
  30   chr30_3394547     ZGre    G    A        0      0        2 
  30   chr30_3394547     ZHar    G    A        0      0        2 
  30   chr30_3394547   Sample    G    A        0      0        2 
  30   chr30_3402591     AAsi    C    G        0      0        2 
  30   chr30_3402591     AKia    C    G        0      0        2 
  30   chr30_3402591     AOna    C    G        0      0        2 
  30   chr30_3402591     ASom    C    G        0      0        2 
  30   chr30_3402591     HCab    C    G        1      2        2 
  30   chr30_3402591     HPrz    C    G        1      2        2 
  30   chr30_3402591     ZBoe    C    G        0      0        2 
  30   chr30_3402591     ZGre    C    G        0      0        2 
  30   chr30_3402591     ZHar    C    G        0      0        2 
  30   chr30_3402591   Sample    C    G        1      2        2 
  30   chr30_3405080     AAsi    G    A        1      2        2 
  30   chr30_3405080     AKia    G    A        1      2        2 
  30   chr30_3405080     AOna    G    A        1      2        2 
  30   chr30_3405080     ASom    G    A        1      2        2 
  30   chr30_3405080     HCab    G    A        0      0        2 
  30   chr30_3405080     HPrz    G    A        0      0        2 
  30   chr30_3405080     ZBoe    G    A        0      0        2 
  30   chr30_3405080     ZGre    G    A        0      0        2 
  30   chr30_3405080     ZHar    G    A        0      0        2 
  30   chr30_3405080   Sample    G    A        0      0        2 
  30   chr30_3405901     AAsi    G    C        0      0        2 
  30   chr30_3405901     AKia    G    C        0      0        2 
  30   chr30_3405901     AOna    G    C      0.5      1        2 
  30   chr30_3405901     ASom    G    C        0      0        2 
  30   chr30_3405901     HCab    G    C        0      0        2 
  30   chr30_3405901     HPrz    G    C        0      0        2 
  30   chr30_3405901     ZBoe    G    C        0      0        2 
  30   chr30_3405901     ZGre    G    C        0      0        2 
  30   chr30_3405901     ZHar    G    C        0      0        2 
  30   chr30_3405901   Sample    G    C        0      0        2 
  30   chr30_3407295     AAsi    T    C        0      0        2 
  30   chr30_3407295     AKia    T    C        0      0        2 
  30   chr30_3407295     AOna    T    C        0      0        2 
  30   chr30_3407295     ASom    T    C        0      0        2 
  30   chr30_3407295     HCab    T    C        0      0        2 
  30   chr30_3407295     HPrz    T    C        0      0        2 
  30   chr30_3407295     ZBoe    T    C        0      0        2 
  30   chr30_3407295     ZGre    T    C      0.5      1        2 
  30   chr30_3407295     ZHar    T    C        0      0        2 
  30   chr30_3407295   Sample    T    C        0      0        2 
  30   chr30_3407870     AAsi    A    T        0      0        2 
  30   chr30_3407870     AKia    A    T        0      0        2 
  30   chr30_3407870     AOna    A    T        0      0        2 
  30   chr30_3407870     ASom    A    T        0      0        2 
  30   chr30_3407870     HCab    A    T      0.5      1        2 
  30   chr30_3407870     HPrz    A    T        0      0        2 
  30   chr30_3407870     ZBoe    A    T        0      0        2 
  30   chr30_3407870     ZGre    A    T        0      0        2 
  30   chr30_3407870     ZHar    A    T        0      0        2 
  30   chr30_3407870   Sample    A    T        0      0        2 
  30   chr30_3409349     AAsi    A    T        1      2        2 
  30   chr30_3409349     AKia    A    T        0      0        2 
  30   chr30_3409349     AOna    A    T        0      0        2 
  30   chr30_3409349     ASom    A    T      0.5      1        2 
  30   chr30_3409349     HCab    A    T        0      0        2 
  30   chr30_3409349     HPrz    A    T        0      0        2 
  30   chr30_3409349     ZBoe    A    T        0      0        2 
  30   chr30_3409349     ZGre    A    T        0      0        2 
  30   chr30_3409349     ZHar    A    T        0      0        2 
  30   chr30_3409349   Sample    A    T        0      0        2 
  30   chr30_3412674     AAsi    T    C        0      0        2 
  30   chr30_3412674     AKia    T    C        0      0        2 
  30   chr30_3412674     AOna    T    C        0      0        2 
  30   chr30_3412674     ASom    T    C        0      0        2 
  30   chr30_3412674     HCab    T    C        1      2        2 
  30   chr30_3412674     HPrz    T    C        1      2        2 
  30   chr30_3412674     ZBoe    T    C        0      0        2 
  30   chr30_3412674     ZGre    T    C        0      0        2 
  30   chr30_3412674     ZHar    T    C        0      0        2 
  30   chr30_3412674   Sample    T    C        1      2        2 
  30   chr30_3414923     AAsi    C    A        0      0        2 
  30   chr30_3414923     AKia    C    A        0      0        2 
  30   chr30_3414923     AOna    C    A        0      0        2 
  30   chr30_3414923     ASom    C    A        0      0        2 
  30   chr30_3414923     HCab    C    A        0      0        2 
  30   chr30_3414923     HPrz    C    A        0      0        2 
  30   chr30_3414923     ZBoe    C    A        0      0        2 
  30   chr30_3414923     ZGre    C    A      0.5      1        2 
  30   chr30_3414923     ZHar    C    A        0      0        2 
  30   chr30_3414923   Sample    C    A        0      0        2 
  30   chr30_3417986     AAsi    A    T        0      0        2 
  30   chr30_3417986     AKia    A    T        0      0        2 
  30   chr30_3417986     AOna    A    T        1      2        2 
  30   chr30_3417986     ASom    A    T        0      0        2 
  30   chr30_3417986     HCab    A    T        0      0        2 
  30   chr30_3417986     HPrz    A    T        0      0        2 
  30   chr30_3417986     ZBoe    A    T        0      0        2 
  30   chr30_3417986     ZGre    A    T        0      0        2 
  30   chr30_3417986     ZHar    A    T        0      0        2 
  30   chr30_3417986   Sample    A    T        0      0        2 
  30   chr30_3421976     AAsi    C    T      0.5      1        2 
  30   chr30_3421976     AKia    C    T        0      0        2 
  30   chr30_3421976     AOna    C    T        0      0        2 
  30   chr30_3421976     ASom    C    T        0      0        2 
  30   chr30_3421976     HCab    C    T        0      0        2 
  30   chr30_3421976     HPrz    C    T        0      0        2 
  30   chr30_3421976     ZBoe    C    T        0      0        2 
  30   chr30_3421976     ZGre    C    T        0      0        2 
  30   chr30_3421976     ZHar    C    T        0      0        2 
  30   chr30_3421976   Sample    C    T        0      0        2 
  30   chr30_3425781     AAsi    C    T        0      0        2 
  30   chr30_3425781     AKia    C    T        1      2        2 
  30   chr30_3425781     AOna    C    T        0      0        2 
  30   chr30_3425781     ASom    C    T        0      0        2 
  30   chr30_3425781     HCab    C    T        0      0        2 
  30   chr30_3425781     HPrz    C    T        0      0        2 
  30   chr30_3425781     ZBoe    C    T        0      0        2 
  30   chr30_3425781     ZGre    C    T        0      0        2 
  30   chr30_3425781     ZHar    C    T        0      0        2 
  30   chr30_3425781   Sample    C    T        0      0        2 
  30   chr30_3427636     AAsi    G    T        0      0        2 
  30   chr30_3427636     AKia    G    T        0      0        2 
  30   chr30_3427636     AOna    G    T        0      0        2 
  30   chr30_3427636     ASom    G    T        0      0        2 
  30   chr30_3427636     HCab    G    T        0      0        2 
  30   chr30_3427636     HPrz    G    T        0      0        2 
  30   chr30_3427636     ZBoe    G    T        0      0        2 
  30   chr30_3427636     ZGre    G    T        1      2        2 
  30   chr30_3427636     ZHar    G    T        0      0        2 
  30   chr30_3427636   Sample    G    T        0      0        2 
  30   chr30_3432923     AAsi    C    T        0      0        2 
  30   chr30_3432923     AKia    C    T        0      0        2 
  30   chr30_3432923     AOna    C    T        0      0        2 
  30   chr30_3432923     ASom    C    T        0      0        2 
  30   chr30_3432923     HCab    C    T        1      2        2 
  30   chr30_3432923     HPrz    C    T        1      2        2 
  30   chr30_3432923     ZBoe    C    T        0      0        2 
  30   chr30_3432923     ZGre    C    T        0      0        2 
  30   chr30_3432923     ZHar    C    T        0      0        2 
  30   chr30_3432923   Sample    C    T        1      2        2 
  30   chr30_3435053     AAsi    A    G        0      0        2 
  30   chr30_3435053     AKia    A    G        0      0        2 
  30   chr30_3435053     AOna    A    G      0.5      1        2 
  30   chr30_3435053     ASom    A    G        0      0        2 
  30   chr30_3435053     HCab    A    G        0      0        2 
  30   chr30_3435053     HPrz    A    G        0      0        2 
  30   chr30_3435053     ZBoe    A    G        0      0        2 
  30   chr30_3435053     ZGre    A    G        0      0        2 
  30   chr30_3435053     ZHar    A    G        0      0        2 
  30   chr30_3435053   Sample    A    G        0      0        2 
  30   chr30_3438773     AAsi    G    T        0      0        2 
  30   chr30_3438773     AKia    G    T        0      0        2 
  30   chr30_3438773     AOna    G    T        0      0        2 
  30   chr30_3438773     ASom    G    T        0      0        2 
  30   chr30_3438773     HCab    G    T        0      0        2 
  30   chr30_3438773     HPrz    G    T        0      0        2 
  30   chr30_3438773     ZBoe    G    T        1      2        2 
  30   chr30_3438773     ZGre    G    T        0      0        2 
  30   chr30_3438773     ZHar    G    T        0      0        2 
  30   chr30_3438773   Sample    G    T        0      0        2 
  30   chr30_3440969     AAsi    G    T      0.5      1        2 
  30   chr30_3440969     AKia    G    T        0      0        2 
  30   chr30_3440969     AOna    G    T        0      0        2 
  30   chr30_3440969     ASom    G    T        0      0        2 
  30   chr30_3440969     HCab    G    T        0      0        2 
  30   chr30_3440969     HPrz    G    T        0      0        2 
  30   chr30_3440969     ZBoe    G    T        0      0        2 
  30   chr30_3440969     ZGre    G    T        0      0        2 
  30   chr30_3440969     ZHar    G    T        0      0        2 
  30   chr30_3440969   Sample    G    T        0      0        2 
  30   chr30_3447001     AAsi    C    A        0      0        2 
  30   chr30_3447001     AKia    C    A        0      0        2 
  30   chr30_3447001     AOna    C    A        0      0        2 
  30   chr30_3447001     ASom    C    A        0      0        2 
  30   chr30_3447001     HCab    C    A        0      0        2 
  30   chr30_3447001     HPrz    C    A        0      0        2 
  30   chr30_3447001     ZBoe    C    A        1      2        2 
  30   chr30_3447001     ZGre    C    A        0      0        2 
  30   chr30_3447001     ZHar    C    A        0      0        2 
  30   chr30_3447001   Sample    C    A        0      0        2 
  30   chr30_3450959     AAsi    G    A        0      0        2 
  30   chr30_3450959     AKia    G    A      0.5      1        2 
  30   chr30_3450959     AOna    G    A        0      0        2 
  30   chr30_3450959     ASom    G    A        0      0        2 
  30   chr30_3450959     HCab    G    A        0      0        2 
  30   chr30_3450959     HPrz    G    A        0      0        2 
  30   chr30_3450959     ZBoe    G    A        0      0        2 
  30   chr30_3450959     ZGre    G    A        0      0        2 
  30   chr30_3450959     ZHar    G    A        0      0        2 
  30   chr30_3450959   Sample    G    A        0      0        2 
  30   chr30_3453980     AAsi    A    G        0      0        2 
  30   chr30_3453980     AKia    A    G        0      0        2 
  30   chr30_3453980     AOna    A    G        0      0        2 
  30   chr30_3453980     ASom    A    G        0      0        2 
  30   chr30_3453980     HCab    A    G        1      2        2 
  30   chr30_3453980     HPrz    A    G        1      2        2 
  30   chr30_3453980     ZBoe    A    G        0      0        2 
  30   chr30_3453980     ZGre    A    G        0      0        2 
  30   chr30_3453980     ZHar    A    G        0      0        2 
  30   chr30_3453980   Sample    A    G        1      2        2 
  30   chr30_3455058     AAsi    T    G        0      0        2 
  30   chr30_3455058     AKia    T    G        0      0        2 
  30   chr30_3455058     AOna    T    G        0      0        2 
  30   chr30_3455058     ASom    T    G        0      0        2 
  30   chr30_3455058     HCab    T    G        0      0        2 
  30   chr30_3455058     HPrz    T    G        0      0        2 
  30   chr30_3455058     ZBoe    T    G        1      2        2 
  30   chr30_3455058     ZGre    T    G        0      0        2 
  30   chr30_3455058     ZHar    T    G        0      0        2 
  30   chr30_3455058   Sample    T    G        0      0        2 
  30   chr30_3457823     AAsi    T    C      0.5      1        2 
  30   chr30_3457823     AKia    T    C        0      0        2 
  30   chr30_3457823     AOna    T    C        0      0        2 
  30   chr30_3457823     ASom    T    C        0      0        2 
  30   chr30_3457823     HCab    T    C        0      0        2 
  30   chr30_3457823     HPrz    T    C        0      0        2 
  30   chr30_3457823     ZBoe    T    C        0      0        2 
  30   chr30_3457823     ZGre    T    C        0      0        2 
  30   chr30_3457823     ZHar    T    C        0      0        2 
  30   chr30_3457823   Sample    T    C        0      0        2 
  30   chr30_3467533     AAsi    T    C        0      0        2 
  30   chr30_3467533     AKia    T    C        1      2        2 
  30   chr30_3467533     AOna    T    C      0.5      1        2 
  30   chr30_3467533     ASom    T    C        0      0        2 
  30   chr30_3467533     HCab    T    C        0      0        2 
  30   chr30_3467533     HPrz    T    C        0      0        2 
  30   chr30_3467533     ZBoe    T    C        0      0        2 
  30   chr30_3467533     ZGre    T    C        0      0        2 
  30   chr30_3467533     ZHar    T    C        0      0        2 
  30   chr30_3467533   Sample    T    C        0      0        2 
  30   chr30_3472309     AAsi    G    A        0      0        2 
  30   chr30_3472309     AKia    G    A        0      0        2 
  30   chr30_3472309     AOna    G    A        0      0        2 
  30   chr30_3472309     ASom    G    A        0      0        2 
  30   chr30_3472309     HCab    G    A        1      2        2 
  30   chr30_3472309     HPrz    G    A        1      2        2 
  30   chr30_3472309     ZBoe    G    A        0      0        2 
  30   chr30_3472309     ZGre    G    A        0      0        2 
  30   chr30_3472309     ZHar    G    A        0      0        2 
  30   chr30_3472309   Sample    G    A        1      2        2 
  30   chr30_3479900     AAsi    T    A        0      0        2 
  30   chr30_3479900     AKia    T    A        0      0        2 
  30   chr30_3479900     AOna    T    A        0      0        2 
  30   chr30_3479900     ASom    T    A        0      0        2 
  30   chr30_3479900     HCab    T    A        0      0        2 
  30   chr30_3479900     HPrz    T    A        0      0        2 
  30   chr30_3479900     ZBoe    T    A      0.5      1        2 
  30   chr30_3479900     ZGre    T    A        0      0        2 
  30   chr30_3479900     ZHar    T    A        0      0        2 
  30   chr30_3479900   Sample    T    A        0      0        2 
  30   chr30_3480315     AAsi    A    G        1      2        2 
  30   chr30_3480315     AKia    A    G        0      0        2 
  30   chr30_3480315     AOna    A    G        0      0        2 
  30   chr30_3480315     ASom    A    G        1      2        2 
  30   chr30_3480315     HCab    A    G        0      0        2 
  30   chr30_3480315     HPrz    A    G        0      0        2 
  30   chr30_3480315     ZBoe    A    G        1      2        2 
  30   chr30_3480315     ZGre    A    G        1      2        2 
  30   chr30_3480315     ZHar    A    G        1      2        2 
  30   chr30_3480315   Sample    A    G        0      0        2 
  30   chr30_3481988     AAsi    T    C        0      0        2 
  30   chr30_3481988     AKia    T    C        0      0        2 
  30   chr30_3481988     AOna    T    C        0      0        2 
  30   chr30_3481988     ASom    T    C        0      0        2 
  30   chr30_3481988     HCab    T    C        1      2        2 
  30   chr30_3481988     HPrz    T    C        1      2        2 
  30   chr30_3481988     ZBoe    T    C        0      0        2 
  30   chr30_3481988     ZGre    T    C        0      0        2 
  30   chr30_3481988     ZHar    T    C        0      0        2 
  30   chr30_3481988   Sample    T    C        1      2        2 
  30   chr30_3487480     AAsi    A    G        0      0        2 
  30   chr30_3487480     AKia    A    G        0      0        2 
  30   chr30_3487480     AOna    A    G        0      0        2 
  30   chr30_3487480     ASom    A    G        0      0        2 
  30   chr30_3487480     HCab    A    G        1      2        2 
  30   chr30_3487480     HPrz    A    G        1      2        2 
  30   chr30_3487480     ZBoe    A    G        0      0        2 
  30   chr30_3487480     ZGre    A    G        0      0        2 
  30   chr30_3487480     ZHar    A    G        0      0        2 
  30   chr30_3487480   Sample    A    G        1      2        2 
  30   chr30_3489179     AAsi    A    G        0      0        2 
  30   chr30_3489179     AKia    A    G        0      0        2 
  30   chr30_3489179     AOna    A    G        0      0        2 
  30   chr30_3489179     ASom    A    G        0      0        2 
  30   chr30_3489179     HCab    A    G        1      2        2 
  30   chr30_3489179     HPrz    A    G        1      2        2 
  30   chr30_3489179     ZBoe    A    G        0      0        2 
  30   chr30_3489179     ZGre    A    G      0.5      1        2 
  30   chr30_3489179     ZHar    A    G        0      0        2 
  30   chr30_3489179   Sample    A    G        1      2        2 
  30   chr30_3493931     AAsi    G    A        0      0        2 
  30   chr30_3493931     AKia    G    A        0      0        2 
  30   chr30_3493931     AOna    G    A        0      0        2 
  30   chr30_3493931     ASom    G    A        0      0        2 
  30   chr30_3493931     HCab    G    A        1      2        2 
  30   chr30_3493931     HPrz    G    A        1      2        2 
  30   chr30_3493931     ZBoe    G    A        0      0        2 
  30   chr30_3493931     ZGre    G    A        0      0        2 
  30   chr30_3493931     ZHar    G    A        0      0        2 
  30   chr30_3493931   Sample    G    A        1      2        2 
  30   chr30_3499437     AAsi    G    A        0      0        2 
  30   chr30_3499437     AKia    G    A        0      0        2 
  30   chr30_3499437     AOna    G    A        0      0        2 
  30   chr30_3499437     ASom    G    A        0      0        2 
  30   chr30_3499437     HCab    G    A        1      2        2 
  30   chr30_3499437     HPrz    G    A        1      2        2 
  30   chr30_3499437     ZBoe    G    A        0      0        2 
  30   chr30_3499437     ZGre    G    A        0      0        2 
  30   chr30_3499437     ZHar    G    A        0      0        2 
  30   chr30_3499437   Sample    G    A        1      2        2 
  30   chr30_3513255     AAsi    C    T      0.5      1        2 
  30   chr30_3513255     AKia    C    T        0      0        2 
  30   chr30_3513255     AOna    C    T        0      0        2 
  30   chr30_3513255     ASom    C    T      0.5      1        2 
  30   chr30_3513255     HCab    C    T        0      0        2 
  30   chr30_3513255     HPrz    C    T        0      0        2 
  30   chr30_3513255     ZBoe    C    T        0      0        2 
  30   chr30_3513255     ZGre    C    T        0      0        2 
  30   chr30_3513255     ZHar    C    T        0      0        2 
  30   chr30_3513255   Sample    C    T        0      0        2 
  30   chr30_3516196     AAsi    C    A        0      0        2 
  30   chr30_3516196     AKia    C    A        0      0        2 
  30   chr30_3516196     AOna    C    A        0      0        2 
  30   chr30_3516196     ASom    C    A        0      0        2 
  30   chr30_3516196     HCab    C    A        1      2        2 
  30   chr30_3516196     HPrz    C    A        1      2        2 
  30   chr30_3516196     ZBoe    C    A        0      0        2 
  30   chr30_3516196     ZGre    C    A        0      0        2 
  30   chr30_3516196     ZHar    C    A        0      0        2 
  30   chr30_3516196   Sample    C    A        1      2        2 
  30   chr30_3519565     AAsi    G    T        0      0        2 
  30   chr30_3519565     AKia    G    T        0      0        2 
  30   chr30_3519565     AOna    G    T        0      0        2 
  30   chr30_3519565     ASom    G    T        0      0        2 
  30   chr30_3519565     HCab    G    T        1      2        2 
  30   chr30_3519565     HPrz    G    T        1      2        2 
  30   chr30_3519565     ZBoe    G    T        0      0        2 
  30   chr30_3519565     ZGre    G    T        0      0        2 
  30   chr30_3519565     ZHar    G    T        0      0        2 
  30   chr30_3519565   Sample    G    T        1      2        2 
  30   chr30_3522217     AAsi    T    C        0      0        2 
  30   chr30_3522217     AKia    T    C        0      0        2 
  30   chr30_3522217     AOna    T    C        0      0        2 
  30   chr30_3522217     ASom    T    C      0.5      1        2 
  30   chr30_3522217     HCab    T    C        0      0        2 
  30   chr30_3522217     HPrz    T    C        0      0        2 
  30   chr30_3522217     ZBoe    T    C        0      0        2 
  30   chr30_3522217     ZGre    T    C        0      0        2 
  30   chr30_3522217     ZHar    T    C        0      0        2 
  30   chr30_3522217   Sample    T    C        0      0        2 
  30   chr30_3522502     AAsi    A    G        0      0        2 
  30   chr30_3522502     AKia    A    G        0      0        2 
  30   chr30_3522502     AOna    A    G        0      0        2 
  30   chr30_3522502     ASom    A    G        0      0        2 
  30   chr30_3522502     HCab    A    G        1      2        2 
  30   chr30_3522502     HPrz    A    G        1      2        2 
  30   chr30_3522502     ZBoe    A    G        0      0        2 
  30   chr30_3522502     ZGre    A    G        0      0        2 
  30   chr30_3522502     ZHar    A    G        0      0        2 
  30   chr30_3522502   Sample    A    G        1      2        2 
  30   chr30_3522833     AAsi    C    T        0      0        2 
  30   chr30_3522833     AKia    C    T        0      0        2 
  30   chr30_3522833     AOna    C    T        0      0        2 
  30   chr30_3522833     ASom    C    T        0      0        2 
  30   chr30_3522833     HCab    C    T        0      0        2 
  30   chr30_3522833     HPrz    C    T        0      0        2 
  30   chr30_3522833     ZBoe    C    T        0      0        2 
  30   chr30_3522833     ZGre    C    T        0      0        2 
  30   chr30_3522833     ZHar    C    T        1      2        2 
  30   chr30_3522833   Sample    C    T        0      0        2 
  30   chr30_3533073     AAsi    T    C        1      2        2 
  30   chr30_3533073     AKia    T    C        0      0        2 
  30   chr30_3533073     AOna    T    C        0      0        2 
  30   chr30_3533073     ASom    T    C        1      2        2 
  30   chr30_3533073     HCab    T    C        0      0        2 
  30   chr30_3533073     HPrz    T    C        0      0        2 
  30   chr30_3533073     ZBoe    T    C        0      0        2 
  30   chr30_3533073     ZGre    T    C        0      0        2 
  30   chr30_3533073     ZHar    T    C        0      0        2 
  30   chr30_3533073   Sample    T    C        0      0        2 
  30   chr30_3536643     AAsi    C    G        0      0        2 
  30   chr30_3536643     AKia    C    G        0      0        2 
  30   chr30_3536643     AOna    C    G        1      2        2 
  30   chr30_3536643     ASom    C    G        0      0        2 
  30   chr30_3536643     HCab    C    G        0      0        2 
  30   chr30_3536643     HPrz    C    G        0      0        2 
  30   chr30_3536643     ZBoe    C    G        0      0        2 
  30   chr30_3536643     ZGre    C    G        0      0        2 
  30   chr30_3536643     ZHar    C    G        0      0        2 
  30   chr30_3536643   Sample    C    G        0      0        2 
  30   chr30_3538065     AAsi    G    C        0      0        2 
  30   chr30_3538065     AKia    G    C        0      0        2 
  30   chr30_3538065     AOna    G    C        0      0        2 
  30   chr30_3538065     ASom    G    C        0      0        2 
  30   chr30_3538065     HCab    G    C        1      2        2 
  30   chr30_3538065     HPrz    G    C        1      2        2 
  30   chr30_3538065     ZBoe    G    C        0      0        2 
  30   chr30_3538065     ZGre    G    C        0      0        2 
  30   chr30_3538065     ZHar    G    C        0      0        2 
  30   chr30_3538065   Sample    G    C        1      2        2 
  30   chr30_3539385     AAsi    C    G        1      2        2 
  30   chr30_3539385     AKia    C    G        0      0        2 
  30   chr30_3539385     AOna    C    G        0      0        2 
  30   chr30_3539385     ASom    C    G      0.5      1        2 
  30   chr30_3539385     HCab    C    G        0      0        2 
  30   chr30_3539385     HPrz    C    G        0      0        2 
  30   chr30_3539385     ZBoe    C    G        0      0        2 
  30   chr30_3539385     ZGre    C    G        0      0        2 
  30   chr30_3539385     ZHar    C    G        0      0        2 
  30   chr30_3539385   Sample    C    G        0      0        2 
  30   chr30_3541204     AAsi    T    C        0      0        2 
  30   chr30_3541204     AKia    T    C        0      0        2 
  30   chr30_3541204     AOna    T    C        0      0        2 
  30   chr30_3541204     ASom    T    C        0      0        2 
  30   chr30_3541204     HCab    T    C        0      0        2 
  30   chr30_3541204     HPrz    T    C        0      0        2 
  30   chr30_3541204     ZBoe    T    C        1      2        2 
  30   chr30_3541204     ZGre    T    C        1      2        2 
  30   chr30_3541204     ZHar    T    C        1      2        2 
  30   chr30_3541204   Sample    T    C        0      0        2 
  30   chr30_3543639     AAsi    A    G        0      0        2 
  30   chr30_3543639     AKia    A    G        0      0        2 
  30   chr30_3543639     AOna    A    G        0      0        2 
  30   chr30_3543639     ASom    A    G        0      0        2 
  30   chr30_3543639     HCab    A    G      0.5      1        2 
  30   chr30_3543639     HPrz    A    G      0.5      1        2 
  30   chr30_3543639     ZBoe    A    G        0      0        2 
  30   chr30_3543639     ZGre    A    G        0      0        2 
  30   chr30_3543639     ZHar    A    G        0      0        2 
  30   chr30_3543639   Sample    A    G        0      0        2 
  30   chr30_3551320     AAsi    T    C        0      0        2 
  30   chr30_3551320     AKia    T    C      0.5      1        2 
  30   chr30_3551320     AOna    T    C        0      0        2 
  30   chr30_3551320     ASom    T    C        0      0        2 
  30   chr30_3551320     HCab    T    C        1      2        2 
  30   chr30_3551320     HPrz    T    C        1      2        2 
  30   chr30_3551320     ZBoe    T    C      0.5      1        2 
  30   chr30_3551320     ZGre    T    C        0      0        2 
  30   chr30_3551320     ZHar    T    C        0      0        2 
  30   chr30_3551320   Sample    T    C        1      2        2 
  30   chr30_3553592     AAsi    C    T        0      0        2 
  30   chr30_3553592     AKia    C    T        0      0        2 
  30   chr30_3553592     AOna    C    T        0      0        2 
  30   chr30_3553592     ASom    C    T        0      0        2 
  30   chr30_3553592     HCab    C    T        1      2        2 
  30   chr30_3553592     HPrz    C    T        1      2        2 
  30   chr30_3553592     ZBoe    C    T        0      0        2 
  30   chr30_3553592     ZGre    C    T        0      0        2 
  30   chr30_3553592     ZHar    C    T        0      0        2 
  30   chr30_3553592   Sample    C    T        1      2        2 
  30   chr30_3562457     AAsi    G    A        0      0        2 
  30   chr30_3562457     AKia    G    A        0      0        2 
  30   chr30_3562457     AOna    G    A        0      0        2 
  30   chr30_3562457     ASom    G    A        0      0        2 
  30   chr30_3562457     HCab    G    A        0      0        2 
  30   chr30_3562457     HPrz    G    A        0      0        2 
  30   chr30_3562457     ZBoe    G    A        0      0        2 
  30   chr30_3562457     ZGre    G    A      0.5      1        2 
  30   chr30_3562457     ZHar    G    A        0      0        2 
  30   chr30_3562457   Sample    G    A        0      0        2 
  30   chr30_3573420     AAsi    A    G        0      0        2 
  30   chr30_3573420     AKia    A    G        0      0        2 
  30   chr30_3573420     AOna    A    G        0      0        2 
  30   chr30_3573420     ASom    A    G        0      0        2 
  30   chr30_3573420     HCab    A    G        0      0        2 
  30   chr30_3573420     HPrz    A    G        0      0        2 
  30   chr30_3573420     ZBoe    A    G      0.5      1        2 
  30   chr30_3573420     ZGre    A    G        0      0        2 
  30   chr30_3573420     ZHar    A    G        0      0        2 
  30   chr30_3573420   Sample    A    G        0      0        2 
  30   chr30_3575026     AAsi    T    C        0      0        2 
  30   chr30_3575026     AKia    T    C        0      0        2 
  30   chr30_3575026     AOna    T    C        0      0        2 
  30   chr30_3575026     ASom    T    C        0      0        2 
  30   chr30_3575026     HCab    T    C        1      2        2 
  30   chr30_3575026     HPrz    T    C        1      2        2 
  30   chr30_3575026     ZBoe    T    C        0      0        2 
  30   chr30_3575026     ZGre    T    C        0      0        2 
  30   chr30_3575026     ZHar    T    C        0      0        2 
  30   chr30_3575026   Sample    T    C        1      2        2 
  30   chr30_3582373     AAsi    G    A        0      0        2 
  30   chr30_3582373     AKia    G    A        0      0        2 
  30   chr30_3582373     AOna    G    A        0      0        2 
  30   chr30_3582373     ASom    G    A        0      0        2 
  30   chr30_3582373     HCab    G    A        1      2        2 
  30   chr30_3582373     HPrz    G    A        1      2        2 
  30   chr30_3582373     ZBoe    G    A        0      0        2 
  30   chr30_3582373     ZGre    G    A        0      0        2 
  30   chr30_3582373     ZHar    G    A        0      0        2 
  30   chr30_3582373   Sample    G    A        1      2        2 
  30   chr30_3583586     AAsi    C    T        0      0        2 
  30   chr30_3583586     AKia    C    T        0      0        2 
  30   chr30_3583586     AOna    C    T        0      0        2 
  30   chr30_3583586     ASom    C    T        0      0        2 
  30   chr30_3583586     HCab    C    T        0      0        2 
  30   chr30_3583586     HPrz    C    T        0      0        2 
  30   chr30_3583586     ZBoe    C    T        0      0        2 
  30   chr30_3583586     ZGre    C    T        0      0        2 
  30   chr30_3583586     ZHar    C    T      0.5      1        2 
  30   chr30_3583586   Sample    C    T        0      0        2 
  30   chr30_3591833     AAsi    A    G        0      0        2 
  30   chr30_3591833     AKia    A    G        0      0        2 
  30   chr30_3591833     AOna    A    G        0      0        2 
  30   chr30_3591833     ASom    A    G        0      0        2 
  30   chr30_3591833     HCab    A    G        0      0        2 
  30   chr30_3591833     HPrz    A    G      0.5      1        2 
  30   chr30_3591833     ZBoe    A    G        0      0        2 
  30   chr30_3591833     ZGre    A    G        0      0        2 
  30   chr30_3591833     ZHar    A    G        0      0        2 
  30   chr30_3591833   Sample    A    G        0      0        2 
  30   chr30_3592402     AAsi    A    C        0      0        2 
  30   chr30_3592402     AKia    A    C      0.5      1        2 
  30   chr30_3592402     AOna    A    C        0      0        2 
  30   chr30_3592402     ASom    A    C        0      0        2 
  30   chr30_3592402     HCab    A    C        0      0        2 
  30   chr30_3592402     HPrz    A    C        0      0        2 
  30   chr30_3592402     ZBoe    A    C        0      0        2 
  30   chr30_3592402     ZGre    A    C        0      0        2 
  30   chr30_3592402     ZHar    A    C        0      0        2 
  30   chr30_3592402   Sample    A    C        0      0        2 
  30   chr30_3593609     AAsi    A    G        0      0        2 
  30   chr30_3593609     AKia    A    G      0.5      1        2 
  30   chr30_3593609     AOna    A    G        0      0        2 
  30   chr30_3593609     ASom    A    G        0      0        2 
  30   chr30_3593609     HCab    A    G        0      0        2 
  30   chr30_3593609     HPrz    A    G        0      0        2 
  30   chr30_3593609     ZBoe    A    G        0      0        2 
  30   chr30_3593609     ZGre    A    G        0      0        2 
  30   chr30_3593609     ZHar    A    G        0      0        2 
  30   chr30_3593609   Sample    A    G        0      0        2 
  30   chr30_3595989     AAsi    C    A        0      0        2 
  30   chr30_3595989     AKia    C    A        0      0        2 
  30   chr30_3595989     AOna    C    A        0      0        2 
  30   chr30_3595989     ASom    C    A        0      0        2 
  30   chr30_3595989     HCab    C    A        1      2        2 
  30   chr30_3595989     HPrz    C    A      0.5      1        2 
  30   chr30_3595989     ZBoe    C    A        0      0        2 
  30   chr30_3595989     ZGre    C    A        0      0        2 
  30   chr30_3595989     ZHar    C    A        0      0        2 
  30   chr30_3595989   Sample    C    A        1      2        2 
  30   chr30_3597120     AAsi    C    T        0      0        2 
  30   chr30_3597120     AKia    C    T        0      0        2 
  30   chr30_3597120     AOna    C    T        0      0        2 
  30   chr30_3597120     ASom    C    T        0      0        2 
  30   chr30_3597120     HCab    C    T        1      2        2 
  30   chr30_3597120     HPrz    C    T        1      2        2 
  30   chr30_3597120     ZBoe    C    T        0      0        2 
  30   chr30_3597120     ZGre    C    T        0      0        2 
  30   chr30_3597120     ZHar    C    T        0      0        2 
  30   chr30_3597120   Sample    C    T        1      2        2 
  30   chr30_3598145     AAsi    C    G        0      0        2 
  30   chr30_3598145     AKia    C    G        0      0        2 
  30   chr30_3598145     AOna    C    G        0      0        2 
  30   chr30_3598145     ASom    C    G        0      0        2 
  30   chr30_3598145     HCab    C    G        1      2        2 
  30   chr30_3598145     HPrz    C    G        1      2        2 
  30   chr30_3598145     ZBoe    C    G        0      0        2 
  30   chr30_3598145     ZGre    C    G        0      0        2 
  30   chr30_3598145     ZHar    C    G        0      0        2 
  30   chr30_3598145   Sample    C    G        1      2        2 
  30   chr30_3609925     AAsi    G    T        0      0        2 
  30   chr30_3609925     AKia    G    T        0      0        2 
  30   chr30_3609925     AOna    G    T        0      0        2 
  30   chr30_3609925     ASom    G    T        0      0        2 
  30   chr30_3609925     HCab    G    T        0      0        2 
  30   chr30_3609925     HPrz    G    T        0      0        2 
  30   chr30_3609925     ZBoe    G    T        0      0        2 
  30   chr30_3609925     ZGre    G    T        0      0        2 
  30   chr30_3609925     ZHar    G    T      0.5      1        2 
  30   chr30_3609925   Sample    G    T        0      0        2 
  30   chr30_3611813     AAsi    T    G        0      0        2 
  30   chr30_3611813     AKia    T    G        0      0        2 
  30   chr30_3611813     AOna    T    G        0      0        2 
  30   chr30_3611813     ASom    T    G        0      0        2 
  30   chr30_3611813     HCab    T    G        0      0        2 
  30   chr30_3611813     HPrz    T    G        0      0        2 
  30   chr30_3611813     ZBoe    T    G        1      2        2 
  30   chr30_3611813     ZGre    T    G        1      2        2 
  30   chr30_3611813     ZHar    T    G        0      0        2 
  30   chr30_3611813   Sample    T    G        0      0        2 
  30   chr30_3612099     AAsi    C    T      0.5      1        2 
  30   chr30_3612099     AKia    C    T        0      0        2 
  30   chr30_3612099     AOna    C    T        0      0        2 
  30   chr30_3612099     ASom    C    T        0      0        2 
  30   chr30_3612099     HCab    C    T        0      0        2 
  30   chr30_3612099     HPrz    C    T        0      0        2 
  30   chr30_3612099     ZBoe    C    T        0      0        2 
  30   chr30_3612099     ZGre    C    T        0      0        2 
  30   chr30_3612099     ZHar    C    T        0      0        2 
  30   chr30_3612099   Sample    C    T        0      0        2 
  30   chr30_3615156     AAsi    G    A        0      0        2 
  30   chr30_3615156     AKia    G    A        0      0        2 
  30   chr30_3615156     AOna    G    A        0      0        2 
  30   chr30_3615156     ASom    G    A        0      0        2 
  30   chr30_3615156     HCab    G    A        1      2        2 
  30   chr30_3615156     HPrz    G    A        1      2        2 
  30   chr30_3615156     ZBoe    G    A        0      0        2 
  30   chr30_3615156     ZGre    G    A        0      0        2 
  30   chr30_3615156     ZHar    G    A        0      0        2 
  30   chr30_3615156   Sample    G    A        1      2        2 
  30   chr30_3618409     AAsi    A    G        0      0        2 
  30   chr30_3618409     AKia    A    G        0      0        2 
  30   chr30_3618409     AOna    A    G        0      0        2 
  30   chr30_3618409     ASom    A    G      0.5      1        2 
  30   chr30_3618409     HCab    A    G        0      0        2 
  30   chr30_3618409     HPrz    A    G        0      0        2 
  30   chr30_3618409     ZBoe    A    G        0      0        2 
  30   chr30_3618409     ZGre    A    G        0      0        2 
  30   chr30_3618409     ZHar    A    G        0      0        2 
  30   chr30_3618409   Sample    A    G        0      0        2 
  30   chr30_3619657     AAsi    C    T        0      0        2 
  30   chr30_3619657     AKia    C    T        0      0        2 
  30   chr30_3619657     AOna    C    T      0.5      1        2 
  30   chr30_3619657     ASom    C    T        0      0        2 
  30   chr30_3619657     HCab    C    T        0      0        2 
  30   chr30_3619657     HPrz    C    T        0      0        2 
  30   chr30_3619657     ZBoe    C    T        0      0        2 
  30   chr30_3619657     ZGre    C    T        0      0        2 
  30   chr30_3619657     ZHar    C    T        0      0        2 
  30   chr30_3619657   Sample    C    T        0      0        2 
  30   chr30_3620327     AAsi    T    C        0      0        2 
  30   chr30_3620327     AKia    T    C        0      0        2 
  30   chr30_3620327     AOna    T    C        0      0        2 
  30   chr30_3620327     ASom    T    C        0      0        2 
  30   chr30_3620327     HCab    T    C        0      0        2 
  30   chr30_3620327     HPrz    T    C        0      0        2 
  30   chr30_3620327     ZBoe    T    C        0      0        2 
  30   chr30_3620327     ZGre    T    C        0      0        2 
  30   chr30_3620327     ZHar    T    C      0.5      1        2 
  30   chr30_3620327   Sample    T    C        0      0        2 
  30   chr30_3624327     AAsi    A    G        0      0        2 
  30   chr30_3624327     AKia    A    G        0      0        2 
  30   chr30_3624327     AOna    A    G        0      0        2 
  30   chr30_3624327     ASom    A    G        0      0        2 
  30   chr30_3624327     HCab    A    G        0      0        2 
  30   chr30_3624327     HPrz    A    G        0      0        2 
  30   chr30_3624327     ZBoe    A    G      0.5      1        2 
  30   chr30_3624327     ZGre    A    G        0      0        2 
  30   chr30_3624327     ZHar    A    G        0      0        2 
  30   chr30_3624327   Sample    A    G        0      0        2 
  30   chr30_3639999     AAsi    C    T        0      0        2 
  30   chr30_3639999     AKia    C    T        0      0        2 
  30   chr30_3639999     AOna    C    T        0      0        2 
  30   chr30_3639999     ASom    C    T        0      0        2 
  30   chr30_3639999     HCab    C    T        0      0        2 
  30   chr30_3639999     HPrz    C    T        0      0        2 
  30   chr30_3639999     ZBoe    C    T      0.5      1        2 
  30   chr30_3639999     ZGre    C    T        0      0        2 
  30   chr30_3639999     ZHar    C    T        0      0        2 
  30   chr30_3639999   Sample    C    T        0      0        2 
  30   chr30_3641991     AAsi    C    A        0      0        2 
  30   chr30_3641991     AKia    C    A        0      0        2 
  30   chr30_3641991     AOna    C    A        0      0        2 
  30   chr30_3641991     ASom    C    A        0      0        2 
  30   chr30_3641991     HCab    C    A        1      2        2 
  30   chr30_3641991     HPrz    C    A        1      2        2 
  30   chr30_3641991     ZBoe    C    A        0      0        2 
  30   chr30_3641991     ZGre    C    A        0      0        2 
  30   chr30_3641991     ZHar    C    A        0      0        2 
  30   chr30_3641991   Sample    C    A        1      2        2 
  30   chr30_3642586     AAsi    A    G        0      0        2 
  30   chr30_3642586     AKia    A    G        0      0        2 
  30   chr30_3642586     AOna    A    G        0      0        2 
  30   chr30_3642586     ASom    A    G        0      0        2 
  30   chr30_3642586     HCab    A    G        0      0        2 
  30   chr30_3642586     HPrz    A    G      0.5      1        2 
  30   chr30_3642586     ZBoe    A    G        0      0        2 
  30   chr30_3642586     ZGre    A    G        0      0        2 
  30   chr30_3642586     ZHar    A    G        0      0        2 
  30   chr30_3642586   Sample    A    G        0      0        2 
  30   chr30_3653915     AAsi    C    T        0      0        2 
  30   chr30_3653915     AKia    C    T        0      0        2 
  30   chr30_3653915     AOna    C    T        0      0        2 
  30   chr30_3653915     ASom    C    T        0      0        2 
  30   chr30_3653915     HCab    C    T        1      2        2 
  30   chr30_3653915     HPrz    C    T        1      2        2 
  30   chr30_3653915     ZBoe    C    T        0      0        2 
  30   chr30_3653915     ZGre    C    T        0      0        2 
  30   chr30_3653915     ZHar    C    T        0      0        2 
  30   chr30_3653915   Sample    C    T        1      2        2 
  30   chr30_3655995     AAsi    T    G        0      0        2 
  30   chr30_3655995     AKia    T    G        0      0        2 
  30   chr30_3655995     AOna    T    G        0      0        2 
  30   chr30_3655995     ASom    T    G        0      0        2 
  30   chr30_3655995     HCab    T    G        0      0        2 
  30   chr30_3655995     HPrz    T    G        0      0        2 
  30   chr30_3655995     ZBoe    T    G        0      0        2 
  30   chr30_3655995     ZGre    T    G        1      2        2 
  30   chr30_3655995     ZHar    T    G        0      0        2 
  30   chr30_3655995   Sample    T    G        0      0        2 
  30   chr30_3659051     AAsi    T    C        0      0        2 
  30   chr30_3659051     AKia    T    C        0      0        2 
  30   chr30_3659051     AOna    T    C        0      0        2 
  30   chr30_3659051     ASom    T    C        0      0        2 
  30   chr30_3659051     HCab    T    C        1      2        2 
  30   chr30_3659051     HPrz    T    C        1      2        2 
  30   chr30_3659051     ZBoe    T    C        0      0        2 
  30   chr30_3659051     ZGre    T    C        0      0        2 
  30   chr30_3659051     ZHar    T    C        0      0        2 
  30   chr30_3659051   Sample    T    C        1      2        2 
  30   chr30_3661425     AAsi    G    A        0      0        2 
  30   chr30_3661425     AKia    G    A        0      0        2 
  30   chr30_3661425     AOna    G    A        0      0        2 
  30   chr30_3661425     ASom    G    A        0      0        2 
  30   chr30_3661425     HCab    G    A        0      0        2 
  30   chr30_3661425     HPrz    G    A        0      0        2 
  30   chr30_3661425     ZBoe    G    A        0      0        2 
  30   chr30_3661425     ZGre    G    A        1      2        2 
  30   chr30_3661425     ZHar    G    A        0      0        2 
  30   chr30_3661425   Sample    G    A        0      0        2 
  30   chr30_3669934     AAsi    T    C        0      0        2 
  30   chr30_3669934     AKia    T    C        1      2        2 
  30   chr30_3669934     AOna    T    C        0      0        2 
  30   chr30_3669934     ASom    T    C        0      0        2 
  30   chr30_3669934     HCab    T    C        1      2        2 
  30   chr30_3669934     HPrz    T    C        1      2        2 
  30   chr30_3669934     ZBoe    T    C        0      0        2 
  30   chr30_3669934     ZGre    T    C        0      0        2 
  30   chr30_3669934     ZHar    T    C        0      0        2 
  30   chr30_3669934   Sample    T    C        1      2        2 
  30   chr30_3671008     AAsi    G    A        0      0        2 
  30   chr30_3671008     AKia    G    A        0      0        2 
  30   chr30_3671008     AOna    G    A        0      0        2 
  30   chr30_3671008     ASom    G    A        0      0        2 
  30   chr30_3671008     HCab    G    A        1      2        2 
  30   chr30_3671008     HPrz    G    A        1      2        2 
  30   chr30_3671008     ZBoe    G    A        0      0        2 
  30   chr30_3671008     ZGre    G    A        0      0        2 
  30   chr30_3671008     ZHar    G    A        0      0        2 
  30   chr30_3671008   Sample    G    A        1      2        2 
  30   chr30_3671546     AAsi    C    T        1      2        2 
  30   chr30_3671546     AKia    C    T        1      2        2 
  30   chr30_3671546     AOna    C    T        1      2        2 
  30   chr30_3671546     ASom    C    T        1      2        2 
  30   chr30_3671546     HCab    C    T        0      0        2 
  30   chr30_3671546     HPrz    C    T        0      0        2 
  30   chr30_3671546     ZBoe    C    T        0      0        2 
  30   chr30_3671546     ZGre    C    T        0      0        2 
  30   chr30_3671546     ZHar    C    T        0      0        2 
  30   chr30_3671546   Sample    C    T        0      0        2 
  30   chr30_3672017     AAsi    C    G        0      0        2 
  30   chr30_3672017     AKia    C    G        0      0        2 
  30   chr30_3672017     AOna    C    G        0      0        2 
  30   chr30_3672017     ASom    C    G      0.5      1        2 
  30   chr30_3672017     HCab    C    G        0      0        2 
  30   chr30_3672017     HPrz    C    G        0      0        2 
  30   chr30_3672017     ZBoe    C    G        0      0        2 
  30   chr30_3672017     ZGre    C    G        0      0        2 
  30   chr30_3672017     ZHar    C    G        0      0        2 
  30   chr30_3672017   Sample    C    G        0      0        2 
  30   chr30_3673167     AAsi    C    T        0      0        2 
  30   chr30_3673167     AKia    C    T        0      0        2 
  30   chr30_3673167     AOna    C    T        0      0        2 
  30   chr30_3673167     ASom    C    T        0      0        2 
  30   chr30_3673167     HCab    C    T        0      0        2 
  30   chr30_3673167     HPrz    C    T        0      0        2 
  30   chr30_3673167     ZBoe    C    T        0      0        2 
  30   chr30_3673167     ZGre    C    T        0      0        2 
  30   chr30_3673167     ZHar    C    T      0.5      1        2 
  30   chr30_3673167   Sample    C    T        0      0        2 
  30   chr30_3687854     AAsi    G    A        0      0        2 
  30   chr30_3687854     AKia    G    A        0      0        2 
  30   chr30_3687854     AOna    G    A        0      0        2 
  30   chr30_3687854     ASom    G    A        0      0        2 
  30   chr30_3687854     HCab    G    A        1      2        2 
  30   chr30_3687854     HPrz    G    A        1      2        2 
  30   chr30_3687854     ZBoe    G    A        0      0        2 
  30   chr30_3687854     ZGre    G    A        0      0        2 
  30   chr30_3687854     ZHar    G    A        0      0        2 
  30   chr30_3687854   Sample    G    A        1      2        2 
  30   chr30_3687923     AAsi    G    A        0      0        2 
  30   chr30_3687923     AKia    G    A        0      0        2 
  30   chr30_3687923     AOna    G    A        0      0        2 
  30   chr30_3687923     ASom    G    A        0      0        2 
  30   chr30_3687923     HCab    G    A        1      2        2 
  30   chr30_3687923     HPrz    G    A        1      2        2 
  30   chr30_3687923     ZBoe    G    A        0      0        2 
  30   chr30_3687923     ZGre    G    A        0      0        2 
  30   chr30_3687923     ZHar    G    A        0      0        2 
  30   chr30_3687923   Sample    G    A        1      2        2 
  30   chr30_3688542     AAsi    A    G        0      0        2 
  30   chr30_3688542     AKia    A    G        0      0        2 
  30   chr30_3688542     AOna    A    G        0      0        2 
  30   chr30_3688542     ASom    A    G        0      0        2 
  30   chr30_3688542     HCab    A    G      0.5      1        2 
  30   chr30_3688542     HPrz    A    G      0.5      1        2 
  30   chr30_3688542     ZBoe    A    G        0      0        2 
  30   chr30_3688542     ZGre    A    G        0      0        2 
  30   chr30_3688542     ZHar    A    G        0      0        2 
  30   chr30_3688542   Sample    A    G        0      0        2 
  30   chr30_3689364     AAsi    G    A        0      0        2 
  30   chr30_3689364     AKia    G    A        0      0        2 
  30   chr30_3689364     AOna    G    A        0      0        2 
  30   chr30_3689364     ASom    G    A        0      0        2 
  30   chr30_3689364     HCab    G    A      0.5      1        2 
  30   chr30_3689364     HPrz    G    A      0.5      1        2 
  30   chr30_3689364     ZBoe    G    A        0      0        2 
  30   chr30_3689364     ZGre    G    A        0      0        2 
  30   chr30_3689364     ZHar    G    A        0      0        2 
  30   chr30_3689364   Sample    G    A        1      2        2 
  30   chr30_3694002     AAsi    A    G        1      2        2 
  30   chr30_3694002     AKia    A    G        1      2        2 
  30   chr30_3694002     AOna    A    G        1      2        2 
  30   chr30_3694002     ASom    A    G        1      2        2 
  30   chr30_3694002     HCab    A    G        0      0        2 
  30   chr30_3694002     HPrz    A    G        0      0        2 
  30   chr30_3694002     ZBoe    A    G        0      0        2 
  30   chr30_3694002     ZGre    A    G        0      0        2 
  30   chr30_3694002     ZHar    A    G        0      0        2 
  30   chr30_3694002   Sample    A    G        0      0        2 
  30   chr30_3699389     AAsi    C    T        0      0        2 
  30   chr30_3699389     AKia    C    T        0      0        2 
  30   chr30_3699389     AOna    C    T        0      0        2 
  30   chr30_3699389     ASom    C    T        0      0        2 
  30   chr30_3699389     HCab    C    T      0.5      1        2 
  30   chr30_3699389     HPrz    C    T      0.5      1        2 
  30   chr30_3699389     ZBoe    C    T        0      0        2 
  30   chr30_3699389     ZGre    C    T        0      0        2 
  30   chr30_3699389     ZHar    C    T        0      0        2 
  30   chr30_3699389   Sample    C    T        1      2        2 
  30   chr30_3699403     AAsi    C    A        0      0        2 
  30   chr30_3699403     AKia    C    A        1      2        2 
  30   chr30_3699403     AOna    C    A        0      0        2 
  30   chr30_3699403     ASom    C    A        0      0        2 
  30   chr30_3699403     HCab    C    A        0      0        2 
  30   chr30_3699403     HPrz    C    A        0      0        2 
  30   chr30_3699403     ZBoe    C    A        0      0        2 
  30   chr30_3699403     ZGre    C    A        0      0        2 
  30   chr30_3699403     ZHar    C    A        0      0        2 
  30   chr30_3699403   Sample    C    A        0      0        2 
  30   chr30_3719880     AAsi    G    A        0      0        2 
  30   chr30_3719880     AKia    G    A        0      0        2 
  30   chr30_3719880     AOna    G    A      0.5      1        2 
  30   chr30_3719880     ASom    G    A        0      0        2 
  30   chr30_3719880     HCab    G    A        0      0        2 
  30   chr30_3719880     HPrz    G    A        0      0        2 
  30   chr30_3719880     ZBoe    G    A        0      0        2 
  30   chr30_3719880     ZGre    G    A        0      0        2 
  30   chr30_3719880     ZHar    G    A        0      0        2 
  30   chr30_3719880   Sample    G    A        0      0        2 
  30   chr30_3725209     AAsi    G    A        0      0        2 
  30   chr30_3725209     AKia    G    A        0      0        2 
  30   chr30_3725209     AOna    G    A        0      0        2 
  30   chr30_3725209     ASom    G    A        0      0        2 
  30   chr30_3725209     HCab    G    A        0      0        2 
  30   chr30_3725209     HPrz    G    A        0      0        2 
  30   chr30_3725209     ZBoe    G    A        0      0        2 
  30   chr30_3725209     ZGre    G    A        1      2        2 
  30   chr30_3725209     ZHar    G    A        1      2        2 
  30   chr30_3725209   Sample    G    A        0      0        2 
  30   chr30_3730414     AAsi    T    C        0      0        2 
  30   chr30_3730414     AKia    T    C        1      2        2 
  30   chr30_3730414     AOna    T    C        0      0        2 
  30   chr30_3730414     ASom    T    C        0      0        2 
  30   chr30_3730414     HCab    T    C        0      0        2 
  30   chr30_3730414     HPrz    T    C        0      0        2 
  30   chr30_3730414     ZBoe    T    C        0      0        2 
  30   chr30_3730414     ZGre    T    C        0      0        2 
  30   chr30_3730414     ZHar    T    C        0      0        2 
  30   chr30_3730414   Sample    T    C        0      0        2 
  30   chr30_3738043     AAsi    T    G        0      0        2 
  30   chr30_3738043     AKia    T    G        0      0        2 
  30   chr30_3738043     AOna    T    G        0      0        2 
  30   chr30_3738043     ASom    T    G        0      0        2 
  30   chr30_3738043     HCab    T    G        1      2        2 
  30   chr30_3738043     HPrz    T    G        1      2        2 
  30   chr30_3738043     ZBoe    T    G        0      0        2 
  30   chr30_3738043     ZGre    T    G        0      0        2 
  30   chr30_3738043     ZHar    T    G        0      0        2 
  30   chr30_3738043   Sample    T    G        1      2        2 
  30   chr30_3741338     AAsi    G    T        0      0        2 
  30   chr30_3741338     AKia    G    T        0      0        2 
  30   chr30_3741338     AOna    G    T        0      0        2 
  30   chr30_3741338     ASom    G    T        0      0        2 
  30   chr30_3741338     HCab    G    T        1      2        2 
  30   chr30_3741338     HPrz    G    T        1      2        2 
  30   chr30_3741338     ZBoe    G    T        0      0        2 
  30   chr30_3741338     ZGre    G    T        0      0        2 
  30   chr30_3741338     ZHar    G    T        0      0        2 
  30   chr30_3741338   Sample    G    T        1      2        2 
  30   chr30_3743345     AAsi    G    A        0      0        2 
  30   chr30_3743345     AKia    G    A        0      0        2 
  30   chr30_3743345     AOna    G    A        0      0        2 
  30   chr30_3743345     ASom    G    A        0      0        2 
  30   chr30_3743345     HCab    G    A        1      2        2 
  30   chr30_3743345     HPrz    G    A        1      2        2 
  30   chr30_3743345     ZBoe    G    A        0      0        2 
  30   chr30_3743345     ZGre    G    A        0      0        2 
  30   chr30_3743345     ZHar    G    A        0      0        2 
  30   chr30_3743345   Sample    G    A        1      2        2 
  30   chr30_3745536     AAsi    T    G        0      0        2 
  30   chr30_3745536     AKia    T    G        0      0        2 
  30   chr30_3745536     AOna    T    G        0      0        2 
  30   chr30_3745536     ASom    T    G        0      0        2 
  30   chr30_3745536     HCab    T    G        1      2        2 
  30   chr30_3745536     HPrz    T    G        1      2        2 
  30   chr30_3745536     ZBoe    T    G        0      0        2 
  30   chr30_3745536     ZGre    T    G        0      0        2 
  30   chr30_3745536     ZHar    T    G        0      0        2 
  30   chr30_3745536   Sample    T    G        1      2        2 
  30   chr30_3747594     AAsi    G    A        0      0        2 
  30   chr30_3747594     AKia    G    A        0      0        2 
  30   chr30_3747594     AOna    G    A      0.5      1        2 
  30   chr30_3747594     ASom    G    A        0      0        2 
  30   chr30_3747594     HCab    G    A        0      0        2 
  30   chr30_3747594     HPrz    G    A        0      0        2 
  30   chr30_3747594     ZBoe    G    A        0      0        2 
  30   chr30_3747594     ZGre    G    A        0      0        2 
  30   chr30_3747594     ZHar    G    A        0      0        2 
  30   chr30_3747594   Sample    G    A        0      0        2 
  30   chr30_3747953     AAsi    A    G      0.5      1        2 
  30   chr30_3747953     AKia    A    G        0      0        2 
  30   chr30_3747953     AOna    A    G        0      0        2 
  30   chr30_3747953     ASom    A    G      0.5      1        2 
  30   chr30_3747953     HCab    A    G        0      0        2 
  30   chr30_3747953     HPrz    A    G        0      0        2 
  30   chr30_3747953     ZBoe    A    G        0      0        2 
  30   chr30_3747953     ZGre    A    G        0      0        2 
  30   chr30_3747953     ZHar    A    G        0      0        2 
  30   chr30_3747953   Sample    A    G        0      0        2 
  30   chr30_3750818     AAsi    G    A        1      2        2 
  30   chr30_3750818     AKia    G    A        0      0        2 
  30   chr30_3750818     AOna    G    A        0      0        2 
  30   chr30_3750818     ASom    G    A        1      2        2 
  30   chr30_3750818     HCab    G    A        0      0        2 
  30   chr30_3750818     HPrz    G    A        0      0        2 
  30   chr30_3750818     ZBoe    G    A        0      0        2 
  30   chr30_3750818     ZGre    G    A        0      0        2 
  30   chr30_3750818     ZHar    G    A        0      0        2 
  30   chr30_3750818   Sample    G    A        0      0        2 
  30   chr30_3756897     AAsi    G    C        0      0        2 
  30   chr30_3756897     AKia    G    C        0      0        2 
  30   chr30_3756897     AOna    G    C        1      2        2 
  30   chr30_3756897     ASom    G    C        0      0        2 
  30   chr30_3756897     HCab    G    C        0      0        2 
  30   chr30_3756897     HPrz    G    C        0      0        2 
  30   chr30_3756897     ZBoe    G    C        0      0        2 
  30   chr30_3756897     ZGre    G    C        0      0        2 
  30   chr30_3756897     ZHar    G    C        0      0        2 
  30   chr30_3756897   Sample    G    C        0      0        2 
  30   chr30_3757032     AAsi    A    G        0      0        2 
  30   chr30_3757032     AKia    A    G        0      0        2 
  30   chr30_3757032     AOna    A    G      0.5      1        2 
  30   chr30_3757032     ASom    A    G        0      0        2 
  30   chr30_3757032     HCab    A    G        0      0        2 
  30   chr30_3757032     HPrz    A    G        0      0        2 
  30   chr30_3757032     ZBoe    A    G        0      0        2 
  30   chr30_3757032     ZGre    A    G        0      0        2 
  30   chr30_3757032     ZHar    A    G        0      0        2 
  30   chr30_3757032   Sample    A    G        0      0        2 
  30   chr30_3757918     AAsi    C    T        0      0        2 
  30   chr30_3757918     AKia    C    T        0      0        2 
  30   chr30_3757918     AOna    C    T        0      0        2 
  30   chr30_3757918     ASom    C    T        0      0        2 
  30   chr30_3757918     HCab    C    T        1      2        2 
  30   chr30_3757918     HPrz    C    T        1      2        2 
  30   chr30_3757918     ZBoe    C    T        0      0        2 
  30   chr30_3757918     ZGre    C    T        0      0        2 
  30   chr30_3757918     ZHar    C    T        0      0        2 
  30   chr30_3757918   Sample    C    T        1      2        2 
  30   chr30_3779581     AAsi    A    C        0      0        2 
  30   chr30_3779581     AKia    A    C        0      0        2 
  30   chr30_3779581     AOna    A    C        0      0        2 
  30   chr30_3779581     ASom    A    C        0      0        2 
  30   chr30_3779581     HCab    A    C        0      0        2 
  30   chr30_3779581     HPrz    A    C        1      2        2 
  30   chr30_3779581     ZBoe    A    C        0      0        2 
  30   chr30_3779581     ZGre    A    C        0      0        2 
  30   chr30_3779581     ZHar    A    C        0      0        2 
  30   chr30_3779581   Sample    A    C        0      0        2 
  30   chr30_3788920     AAsi    T    A        0      0        2 
  30   chr30_3788920     AKia    T    A        0      0        2 
  30   chr30_3788920     AOna    T    A        0      0        2 
  30   chr30_3788920     ASom    T    A        0      0        2 
  30   chr30_3788920     HCab    T    A        0      0        2 
  30   chr30_3788920     HPrz    T    A        0      0        2 
  30   chr30_3788920     ZBoe    T    A        0      0        2 
  30   chr30_3788920     ZGre    T    A      0.5      1        2 
  30   chr30_3788920     ZHar    T    A        0      0        2 
  30   chr30_3788920   Sample    T    A        0      0        2 
  30   chr30_3791939     AAsi    G    A        0      0        2 
  30   chr30_3791939     AKia    G    A        0      0        2 
  30   chr30_3791939     AOna    G    A        0      0        2 
  30   chr30_3791939     ASom    G    A        0      0        2 
  30   chr30_3791939     HCab    G    A        0      0        2 
  30   chr30_3791939     HPrz    G    A        0      0        2 
  30   chr30_3791939     ZBoe    G    A        0      0        2 
  30   chr30_3791939     ZGre    G    A        1      2        2 
  30   chr30_3791939     ZHar    G    A        0      0        2 
  30   chr30_3791939   Sample    G    A        0      0        2 
  30   chr30_3799469     AAsi    A    G        0      0        2 
  30   chr30_3799469     AKia    A    G        0      0        2 
  30   chr30_3799469     AOna    A    G        0      0        2 
  30   chr30_3799469     ASom    A    G        0      0        2 
  30   chr30_3799469     HCab    A    G        0      0        2 
  30   chr30_3799469     HPrz    A    G        0      0        2 
  30   chr30_3799469     ZBoe    A    G      0.5      1        2 
  30   chr30_3799469     ZGre    A    G        0      0        2 
  30   chr30_3799469     ZHar    A    G        0      0        2 
  30   chr30_3799469   Sample    A    G        0      0        2 
  30   chr30_3808225     AAsi    G    T        0      0        2 
  30   chr30_3808225     AKia    G    T        0      0        2 
  30   chr30_3808225     AOna    G    T        0      0        2 
  30   chr30_3808225     ASom    G    T        0      0        2 
  30   chr30_3808225     HCab    G    T        0      0        2 
  30   chr30_3808225     HPrz    G    T        0      0        2 
  30   chr30_3808225     ZBoe    G    T      0.5      1        2 
  30   chr30_3808225     ZGre    G    T        0      0        2 
  30   chr30_3808225     ZHar    G    T        0      0        2 
  30   chr30_3808225   Sample    G    T        0      0        2 
  30   chr30_3822385     AAsi    A    G        0      0        2 
  30   chr30_3822385     AKia    A    G        0      0        2 
  30   chr30_3822385     AOna    A    G        0      0        2 
  30   chr30_3822385     ASom    A    G        0      0        2 
  30   chr30_3822385     HCab    A    G      0.5      1        2 
  30   chr30_3822385     HPrz    A    G        0      0        2 
  30   chr30_3822385     ZBoe    A    G        0      0        2 
  30   chr30_3822385     ZGre    A    G        0      0        2 
  30   chr30_3822385     ZHar    A    G        0      0        2 
  30   chr30_3822385   Sample    A    G        0      0        2 
  30   chr30_3829676     AAsi    G    A        0      0        2 
  30   chr30_3829676     AKia    G    A        0      0        2 
  30   chr30_3829676     AOna    G    A      0.5      1        2 
  30   chr30_3829676     ASom    G    A        0      0        2 
  30   chr30_3829676     HCab    G    A        0      0        2 
  30   chr30_3829676     HPrz    G    A        0      0        2 
  30   chr30_3829676     ZBoe    G    A        0      0        2 
  30   chr30_3829676     ZGre    G    A        0      0        2 
  30   chr30_3829676     ZHar    G    A        0      0        2 
  30   chr30_3829676   Sample    G    A        0      0        2 
  30   chr30_3830451     AAsi    C    T        0      0        2 
  30   chr30_3830451     AKia    C    T        0      0        2 
  30   chr30_3830451     AOna    C    T        0      0        2 
  30   chr30_3830451     ASom    C    T        0      0        2 
  30   chr30_3830451     HCab    C    T        0      0        2 
  30   chr30_3830451     HPrz    C    T        0      0        2 
  30   chr30_3830451     ZBoe    C    T        0      0        2 
  30   chr30_3830451     ZGre    C    T        1      2        2 
  30   chr30_3830451     ZHar    C    T        0      0        2 
  30   chr30_3830451   Sample    C    T        0      0        2 
  30   chr30_3837232     AAsi    C    A        0      0        2 
  30   chr30_3837232     AKia    C    A        0      0        2 
  30   chr30_3837232     AOna    C    A        0      0        2 
  30   chr30_3837232     ASom    C    A        0      0        2 
  30   chr30_3837232     HCab    C    A        1      2        2 
  30   chr30_3837232     HPrz    C    A        1      2        2 
  30   chr30_3837232     ZBoe    C    A        0      0        2 
  30   chr30_3837232     ZGre    C    A        0      0        2 
  30   chr30_3837232     ZHar    C    A        0      0        2 
  30   chr30_3837232   Sample    C    A        1      2        2 
  30   chr30_3838136     AAsi    T    A        0      0        2 
  30   chr30_3838136     AKia    T    A        1      2        2 
  30   chr30_3838136     AOna    T    A        1      2        2 
  30   chr30_3838136     ASom    T    A        0      0        2 
  30   chr30_3838136     HCab    T    A        0      0        2 
  30   chr30_3838136     HPrz    T    A        0      0        2 
  30   chr30_3838136     ZBoe    T    A        0      0        2 
  30   chr30_3838136     ZGre    T    A        0      0        2 
  30   chr30_3838136     ZHar    T    A        0      0        2 
  30   chr30_3838136   Sample    T    A        0      0        2 
  30   chr30_3844892     AAsi    T    C        0      0        2 
  30   chr30_3844892     AKia    T    C        1      2        2 
  30   chr30_3844892     AOna    T    C        0      0        2 
  30   chr30_3844892     ASom    T    C        0      0        2 
  30   chr30_3844892     HCab    T    C        0      0        2 
  30   chr30_3844892     HPrz    T    C        0      0        2 
  30   chr30_3844892     ZBoe    T    C        0      0        2 
  30   chr30_3844892     ZGre    T    C        0      0        2 
  30   chr30_3844892     ZHar    T    C        0      0        2 
  30   chr30_3844892   Sample    T    C        0      0        2 
  30   chr30_3846270     AAsi    G    T        0      0        2 
  30   chr30_3846270     AKia    G    T        0      0        2 
  30   chr30_3846270     AOna    G    T        0      0        2 
  30   chr30_3846270     ASom    G    T        0      0        2 
  30   chr30_3846270     HCab    G    T        1      2        2 
  30   chr30_3846270     HPrz    G    T        1      2        2 
  30   chr30_3846270     ZBoe    G    T        0      0        2 
  30   chr30_3846270     ZGre    G    T        0      0        2 
  30   chr30_3846270     ZHar    G    T        0      0        2 
  30   chr30_3846270   Sample    G    T        1      2        2 
  30   chr30_3846943     AAsi    T    C        0      0        2 
  30   chr30_3846943     AKia    T    C        0      0        2 
  30   chr30_3846943     AOna    T    C        0      0        2 
  30   chr30_3846943     ASom    T    C        0      0        2 
  30   chr30_3846943     HCab    T    C        1      2        2 
  30   chr30_3846943     HPrz    T    C        1      2        2 
  30   chr30_3846943     ZBoe    T    C        0      0        2 
  30   chr30_3846943     ZGre    T    C        0      0        2 
  30   chr30_3846943     ZHar    T    C        0      0        2 
  30   chr30_3846943   Sample    T    C        1      2        2 
  30   chr30_3857834     AAsi    T    C        0      0        2 
  30   chr30_3857834     AKia    T    C        0      0        2 
  30   chr30_3857834     AOna    T    C        0      0        2 
  30   chr30_3857834     ASom    T    C        0      0        2 
  30   chr30_3857834     HCab    T    C      0.5      1        2 
  30   chr30_3857834     HPrz    T    C        1      2        2 
  30   chr30_3857834     ZBoe    T    C        0      0        2 
  30   chr30_3857834     ZGre    T    C        0      0        2 
  30   chr30_3857834     ZHar    T    C        0      0        2 
  30   chr30_3857834   Sample    T    C        0      0        2 
  30   chr30_3858388     AAsi    T    C        0      0        2 
  30   chr30_3858388     AKia    T    C        0      0        2 
  30   chr30_3858388     AOna    T    C        0      0        2 
  30   chr30_3858388     ASom    T    C        0      0        2 
  30   chr30_3858388     HCab    T    C        0      0        2 
  30   chr30_3858388     HPrz    T    C        0      0        2 
  30   chr30_3858388     ZBoe    T    C      0.5      1        2 
  30   chr30_3858388     ZGre    T    C        1      2        2 
  30   chr30_3858388     ZHar    T    C        0      0        2 
  30   chr30_3858388   Sample    T    C        0      0        2 
  30   chr30_3866993     AAsi    G    T        0      0        2 
  30   chr30_3866993     AKia    G    T        0      0        2 
  30   chr30_3866993     AOna    G    T        0      0        2 
  30   chr30_3866993     ASom    G    T        0      0        2 
  30   chr30_3866993     HCab    G    T        0      0        2 
  30   chr30_3866993     HPrz    G    T        0      0        2 
  30   chr30_3866993     ZBoe    G    T        0      0        2 
  30   chr30_3866993     ZGre    G    T        0      0        2 
  30   chr30_3866993     ZHar    G    T        1      2        2 
  30   chr30_3866993   Sample    G    T        0      0        2 
  30   chr30_3870875     AAsi    C    G        0      0        2 
  30   chr30_3870875     AKia    C    G        0      0        2 
  30   chr30_3870875     AOna    C    G      0.5      1        2 
  30   chr30_3870875     ASom    C    G        0      0        2 
  30   chr30_3870875     HCab    C    G        0      0        2 
  30   chr30_3870875     HPrz    C    G        0      0        2 
  30   chr30_3870875     ZBoe    C    G        0      0        2 
  30   chr30_3870875     ZGre    C    G        0      0        2 
  30   chr30_3870875     ZHar    C    G        0      0        2 
  30   chr30_3870875   Sample    C    G        0      0        2 
  30   chr30_3871742     AAsi    G    A        0      0        2 
  30   chr30_3871742     AKia    G    A        0      0        2 
  30   chr30_3871742     AOna    G    A        0      0        2 
  30   chr30_3871742     ASom    G    A        0      0        2 
  30   chr30_3871742     HCab    G    A        1      2        2 
  30   chr30_3871742     HPrz    G    A        1      2        2 
  30   chr30_3871742     ZBoe    G    A        0      0        2 
  30   chr30_3871742     ZGre    G    A        0      0        2 
  30   chr30_3871742     ZHar    G    A        0      0        2 
  30   chr30_3871742   Sample    G    A        1      2        2 
  30   chr30_3875150     AAsi    A    G        0      0        2 
  30   chr30_3875150     AKia    A    G        0      0        2 
  30   chr30_3875150     AOna    A    G        0      0        2 
  30   chr30_3875150     ASom    A    G        0      0        2 
  30   chr30_3875150     HCab    A    G        0      0        2 
  30   chr30_3875150     HPrz    A    G        0      0        2 
  30   chr30_3875150     ZBoe    A    G      0.5      1        2 
  30   chr30_3875150     ZGre    A    G        0      0        2 
  30   chr30_3875150     ZHar    A    G        0      0        2 
  30   chr30_3875150   Sample    A    G        0      0        2 
  30   chr30_3875735     AAsi    A    G        0      0        2 
  30   chr30_3875735     AKia    A    G        0      0        2 
  30   chr30_3875735     AOna    A    G        0      0        2 
  30   chr30_3875735     ASom    A    G        0      0        2 
  30   chr30_3875735     HCab    A    G        0      0        2 
  30   chr30_3875735     HPrz    A    G        0      0        2 
  30   chr30_3875735     ZBoe    A    G        0      0        2 
  30   chr30_3875735     ZGre    A    G      0.5      1        2 
  30   chr30_3875735     ZHar    A    G        0      0        2 
  30   chr30_3875735   Sample    A    G        0      0        2 
  30   chr30_3881371     AAsi    G    A        0      0        2 
  30   chr30_3881371     AKia    G    A        0      0        2 
  30   chr30_3881371     AOna    G    A        0      0        2 
  30   chr30_3881371     ASom    G    A        0      0        2 
  30   chr30_3881371     HCab    G    A        1      2        2 
  30   chr30_3881371     HPrz    G    A        1      2        2 
  30   chr30_3881371     ZBoe    G    A        0      0        2 
  30   chr30_3881371     ZGre    G    A        0      0        2 
  30   chr30_3881371     ZHar    G    A        0      0        2 
  30   chr30_3881371   Sample    G    A        1      2        2 
  30   chr30_3887439     AAsi    T    C        0      0        2 
  30   chr30_3887439     AKia    T    C        0      0        2 
  30   chr30_3887439     AOna    T    C      0.5      1        2 
  30   chr30_3887439     ASom    T    C        0      0        2 
  30   chr30_3887439     HCab    T    C        0      0        2 
  30   chr30_3887439     HPrz    T    C        0      0        2 
  30   chr30_3887439     ZBoe    T    C        0      0        2 
  30   chr30_3887439     ZGre    T    C        0      0        2 
  30   chr30_3887439     ZHar    T    C        0      0        2 
  30   chr30_3887439   Sample    T    C        0      0        2 
  30   chr30_3891793     AAsi    T    C        0      0        2 
  30   chr30_3891793     AKia    T    C        0      0        2 
  30   chr30_3891793     AOna    T    C        0      0        2 
  30   chr30_3891793     ASom    T    C        0      0        2 
  30   chr30_3891793     HCab    T    C        0      0        2 
  30   chr30_3891793     HPrz    T    C        0      0        2 
  30   chr30_3891793     ZBoe    T    C        0      0        2 
  30   chr30_3891793     ZGre    T    C        1      2        2 
  30   chr30_3891793     ZHar    T    C        0      0        2 
  30   chr30_3891793   Sample    T    C        0      0        2 
  30   chr30_3897180     AAsi    G    C        0      0        2 
  30   chr30_3897180     AKia    G    C        0      0        2 
  30   chr30_3897180     AOna    G    C        0      0        2 
  30   chr30_3897180     ASom    G    C        0      0        2 
  30   chr30_3897180     HCab    G    C        1      2        2 
  30   chr30_3897180     HPrz    G    C        1      2        2 
  30   chr30_3897180     ZBoe    G    C        0      0        2 
  30   chr30_3897180     ZGre    G    C        0      0        2 
  30   chr30_3897180     ZHar    G    C        0      0        2 
  30   chr30_3897180   Sample    G    C        1      2        2 
  30   chr30_3904123     AAsi    C    T        0      0        2 
  30   chr30_3904123     AKia    C    T        0      0        2 
  30   chr30_3904123     AOna    C    T        0      0        2 
  30   chr30_3904123     ASom    C    T        0      0        2 
  30   chr30_3904123     HCab    C    T        1      2        2 
  30   chr30_3904123     HPrz    C    T        1      2        2 
  30   chr30_3904123     ZBoe    C    T        0      0        2 
  30   chr30_3904123     ZGre    C    T        0      0        2 
  30   chr30_3904123     ZHar    C    T        0      0        2 
  30   chr30_3904123   Sample    C    T        1      2        2 
  30   chr30_3905504     AAsi    T    C        0      0        2 
  30   chr30_3905504     AKia    T    C        0      0        2 
  30   chr30_3905504     AOna    T    C        0      0        2 
  30   chr30_3905504     ASom    T    C        0      0        2 
  30   chr30_3905504     HCab    T    C        1      2        2 
  30   chr30_3905504     HPrz    T    C        1      2        2 
  30   chr30_3905504     ZBoe    T    C        0      0        2 
  30   chr30_3905504     ZGre    T    C        0      0        2 
  30   chr30_3905504     ZHar    T    C        0      0        2 
  30   chr30_3905504   Sample    T    C        1      2        2 
  30   chr30_3907886     AAsi    A    G        0      0        2 
  30   chr30_3907886     AKia    A    G        0      0        2 
  30   chr30_3907886     AOna    A    G        0      0        2 
  30   chr30_3907886     ASom    A    G        0      0        2 
  30   chr30_3907886     HCab    A    G        0      0        2 
  30   chr30_3907886     HPrz    A    G        0      0        2 
  30   chr30_3907886     ZBoe    A    G        0      0        2 
  30   chr30_3907886     ZGre    A    G        0      0        2 
  30   chr30_3907886     ZHar    A    G      0.5      1        2 
  30   chr30_3907886   Sample    A    G        0      0        2 
  30   chr30_3908328     AAsi    T    A        0      0        2 
  30   chr30_3908328     AKia    T    A        0      0        2 
  30   chr30_3908328     AOna    T    A        0      0        2 
  30   chr30_3908328     ASom    T    A        0      0        2 
  30   chr30_3908328     HCab    T    A      0.5      1        2 
  30   chr30_3908328     HPrz    T    A        0      0        2 
  30   chr30_3908328     ZBoe    T    A        0      0        2 
  30   chr30_3908328     ZGre    T    A        0      0        2 
  30   chr30_3908328     ZHar    T    A        0      0        2 
  30   chr30_3908328   Sample    T    A        0      0        2 
  30   chr30_3917388     AAsi    G    A        0      0        2 
  30   chr30_3917388     AKia    G    A        0      0        2 
  30   chr30_3917388     AOna    G    A        0      0        2 
  30   chr30_3917388     ASom    G    A        0      0        2 
  30   chr30_3917388     HCab    G    A        1      2        2 
  30   chr30_3917388     HPrz    G    A        1      2        2 
  30   chr30_3917388     ZBoe    G    A        0      0        2 
  30   chr30_3917388     ZGre    G    A        0      0        2 
  30   chr30_3917388     ZHar    G    A        0      0        2 
  30   chr30_3917388   Sample    G    A        1      2        2 
  30   chr30_3918200     AAsi    A    G        0      0        2 
  30   chr30_3918200     AKia    A    G        0      0        2 
  30   chr30_3918200     AOna    A    G      0.5      1        2 
  30   chr30_3918200     ASom    A    G        0      0        2 
  30   chr30_3918200     HCab    A    G        0      0        2 
  30   chr30_3918200     HPrz    A    G        0      0        2 
  30   chr30_3918200     ZBoe    A    G        0      0        2 
  30   chr30_3918200     ZGre    A    G        0      0        2 
  30   chr30_3918200     ZHar    A    G        0      0        2 
  30   chr30_3918200   Sample    A    G        0      0        2 
  30   chr30_3918793     AAsi    T    G        0      0        2 
  30   chr30_3918793     AKia    T    G        0      0        2 
  30   chr30_3918793     AOna    T    G        0      0        2 
  30   chr30_3918793     ASom    T    G        0      0        2 
  30   chr30_3918793     HCab    T    G        0      0        2 
  30   chr30_3918793     HPrz    T    G        0      0        2 
  30   chr30_3918793     ZBoe    T    G        0      0        2 
  30   chr30_3918793     ZGre    T    G      0.5      1        2 
  30   chr30_3918793     ZHar    T    G        0      0        2 
  30   chr30_3918793   Sample    T    G        0      0        2 
  30   chr30_3918918     AAsi    T    C        0      0        2 
  30   chr30_3918918     AKia    T    C        0      0        2 
  30   chr30_3918918     AOna    T    C        0      0        2 
  30   chr30_3918918     ASom    T    C        0      0        2 
  30   chr30_3918918     HCab    T    C        1      2        2 
  30   chr30_3918918     HPrz    T    C        1      2        2 
  30   chr30_3918918     ZBoe    T    C        0      0        2 
  30   chr30_3918918     ZGre    T    C        0      0        2 
  30   chr30_3918918     ZHar    T    C        0      0        2 
  30   chr30_3918918   Sample    T    C        1      2        2 
  30   chr30_3924894     AAsi    G    A        0      0        2 
  30   chr30_3924894     AKia    G    A        0      0        2 
  30   chr30_3924894     AOna    G    A        0      0        2 
  30   chr30_3924894     ASom    G    A        0      0        2 
  30   chr30_3924894     HCab    G    A        1      2        2 
  30   chr30_3924894     HPrz    G    A        1      2        2 
  30   chr30_3924894     ZBoe    G    A        0      0        2 
  30   chr30_3924894     ZGre    G    A        0      0        2 
  30   chr30_3924894     ZHar    G    A        0      0        2 
  30   chr30_3924894   Sample    G    A        1      2        2 
  30   chr30_3929018     AAsi    G    A        1      2        2 
  30   chr30_3929018     AKia    G    A        0      0        2 
  30   chr30_3929018     AOna    G    A        0      0        2 
  30   chr30_3929018     ASom    G    A        1      2        2 
  30   chr30_3929018     HCab    G    A        0      0        2 
  30   chr30_3929018     HPrz    G    A        0      0        2 
  30   chr30_3929018     ZBoe    G    A        0      0        2 
  30   chr30_3929018     ZGre    G    A        0      0        2 
  30   chr30_3929018     ZHar    G    A        0      0        2 
  30   chr30_3929018   Sample    G    A        0      0        2 
  30   chr30_3932318     AAsi    C    G        0      0        2 
  30   chr30_3932318     AKia    C    G        0      0        2 
  30   chr30_3932318     AOna    C    G        0      0        2 
  30   chr30_3932318     ASom    C    G        0      0        2 
  30   chr30_3932318     HCab    C    G        0      0        2 
  30   chr30_3932318     HPrz    C    G        0      0        2 
  30   chr30_3932318     ZBoe    C    G      0.5      1        2 
  30   chr30_3932318     ZGre    C    G        0      0        2 
  30   chr30_3932318     ZHar    C    G        0      0        2 
  30   chr30_3932318   Sample    C    G        0      0        2 
  30   chr30_3933291     AAsi    A    G        0      0        2 
  30   chr30_3933291     AKia    A    G        0      0        2 
  30   chr30_3933291     AOna    A    G      0.5      1        2 
  30   chr30_3933291     ASom    A    G        0      0        2 
  30   chr30_3933291     HCab    A    G        0      0        2 
  30   chr30_3933291     HPrz    A    G        0      0        2 
  30   chr30_3933291     ZBoe    A    G        0      0        2 
  30   chr30_3933291     ZGre    A    G        0      0        2 
  30   chr30_3933291     ZHar    A    G        0      0        2 
  30   chr30_3933291   Sample    A    G        0      0        2 
  30   chr30_3934312     AAsi    T    C        0      0        2 
  30   chr30_3934312     AKia    T    C        0      0        2 
  30   chr30_3934312     AOna    T    C        0      0        2 
  30   chr30_3934312     ASom    T    C        0      0        2 
  30   chr30_3934312     HCab    T    C        0      0        2 
  30   chr30_3934312     HPrz    T    C        0      0        2 
  30   chr30_3934312     ZBoe    T    C      0.5      1        2 
  30   chr30_3934312     ZGre    T    C        0      0        2 
  30   chr30_3934312     ZHar    T    C        0      0        2 
  30   chr30_3934312   Sample    T    C        0      0        2 
  30   chr30_3952721     AAsi    A    G        0      0        2 
  30   chr30_3952721     AKia    A    G        1      2        2 
  30   chr30_3952721     AOna    A    G        0      0        2 
  30   chr30_3952721     ASom    A    G        0      0        2 
  30   chr30_3952721     HCab    A    G        1      2        2 
  30   chr30_3952721     HPrz    A    G        1      2        2 
  30   chr30_3952721     ZBoe    A    G        0      0        2 
  30   chr30_3952721     ZGre    A    G        0      0        2 
  30   chr30_3952721     ZHar    A    G        0      0        2 
  30   chr30_3952721   Sample    A    G        1      2        2 
  30   chr30_3958338     AAsi    G    T        0      0        2 
  30   chr30_3958338     AKia    G    T        0      0        2 
  30   chr30_3958338     AOna    G    T        0      0        2 
  30   chr30_3958338     ASom    G    T        0      0        2 
  30   chr30_3958338     HCab    G    T        0      0        2 
  30   chr30_3958338     HPrz    G    T        0      0        2 
  30   chr30_3958338     ZBoe    G    T        0      0        2 
  30   chr30_3958338     ZGre    G    T        0      0        2 
  30   chr30_3958338     ZHar    G    T      0.5      1        2 
  30   chr30_3958338   Sample    G    T        0      0        2 
  30   chr30_3959001     AAsi    A    G        0      0        2 
  30   chr30_3959001     AKia    A    G        0      0        2 
  30   chr30_3959001     AOna    A    G        0      0        2 
  30   chr30_3959001     ASom    A    G        0      0        2 
  30   chr30_3959001     HCab    A    G        1      2        2 
  30   chr30_3959001     HPrz    A    G        1      2        2 
  30   chr30_3959001     ZBoe    A    G        0      0        2 
  30   chr30_3959001     ZGre    A    G        0      0        2 
  30   chr30_3959001     ZHar    A    G        0      0        2 
  30   chr30_3959001   Sample    A    G        1      2        2 
  30   chr30_3965065     AAsi    T    C        0      0        2 
  30   chr30_3965065     AKia    T    C        0      0        2 
  30   chr30_3965065     AOna    T    C        0      0        2 
  30   chr30_3965065     ASom    T    C        0      0        2 
  30   chr30_3965065     HCab    T    C        0      0        2 
  30   chr30_3965065     HPrz    T    C        0      0        2 
  30   chr30_3965065     ZBoe    T    C      0.5      1        2 
  30   chr30_3965065     ZGre    T    C        0      0        2 
  30   chr30_3965065     ZHar    T    C        0      0        2 
  30   chr30_3965065   Sample    T    C        0      0        2 
  30   chr30_3974942     AAsi    C    G        0      0        2 
  30   chr30_3974942     AKia    C    G        0      0        2 
  30   chr30_3974942     AOna    C    G        0      0        2 
  30   chr30_3974942     ASom    C    G        0      0        2 
  30   chr30_3974942     HCab    C    G        1      2        2 
  30   chr30_3974942     HPrz    C    G        1      2        2 
  30   chr30_3974942     ZBoe    C    G        0      0        2 
  30   chr30_3974942     ZGre    C    G        0      0        2 
  30   chr30_3974942     ZHar    C    G        0      0        2 
  30   chr30_3974942   Sample    C    G        1      2        2 
  30   chr30_3977722     AAsi    C    T        0      0        2 
  30   chr30_3977722     AKia    C    T        0      0        2 
  30   chr30_3977722     AOna    C    T        0      0        2 
  30   chr30_3977722     ASom    C    T        0      0        2 
  30   chr30_3977722     HCab    C    T        1      2        2 
  30   chr30_3977722     HPrz    C    T        1      2        2 
  30   chr30_3977722     ZBoe    C    T        0      0        2 
  30   chr30_3977722     ZGre    C    T        0      0        2 
  30   chr30_3977722     ZHar    C    T        0      0        2 
  30   chr30_3977722   Sample    C    T        1      2        2 
  30   chr30_3978252     AAsi    A    G        0      0        2 
  30   chr30_3978252     AKia    A    G      0.5      1        2 
  30   chr30_3978252     AOna    A    G        0      0        2 
  30   chr30_3978252     ASom    A    G        0      0        2 
  30   chr30_3978252     HCab    A    G        1      2        2 
  30   chr30_3978252     HPrz    A    G        1      2        2 
  30   chr30_3978252     ZBoe    A    G        0      0        2 
  30   chr30_3978252     ZGre    A    G        0      0        2 
  30   chr30_3978252     ZHar    A    G        0      0        2 
  30   chr30_3978252   Sample    A    G        1      2        2 
  30   chr30_3981328     AAsi    C    G        0      0        2 
  30   chr30_3981328     AKia    C    G        0      0        2 
  30   chr30_3981328     AOna    C    G        1      2        2 
  30   chr30_3981328     ASom    C    G        0      0        2 
  30   chr30_3981328     HCab    C    G        0      0        2 
  30   chr30_3981328     HPrz    C    G        0      0        2 
  30   chr30_3981328     ZBoe    C    G        0      0        2 
  30   chr30_3981328     ZGre    C    G        0      0        2 
  30   chr30_3981328     ZHar    C    G        0      0        2 
  30   chr30_3981328   Sample    C    G        0      0        2 
  30   chr30_3986491     AAsi    A    G        0      0        2 
  30   chr30_3986491     AKia    A    G        0      0        2 
  30   chr30_3986491     AOna    A    G        0      0        2 
  30   chr30_3986491     ASom    A    G        0      0        2 
  30   chr30_3986491     HCab    A    G        1      2        2 
  30   chr30_3986491     HPrz    A    G        1      2        2 
  30   chr30_3986491     ZBoe    A    G        0      0        2 
  30   chr30_3986491     ZGre    A    G        0      0        2 
  30   chr30_3986491     ZHar    A    G        0      0        2 
  30   chr30_3986491   Sample    A    G        1      2        2 
  30   chr30_3992136     AAsi    G    A        0      0        2 
  30   chr30_3992136     AKia    G    A        0      0        2 
  30   chr30_3992136     AOna    G    A        0      0        2 
  30   chr30_3992136     ASom    G    A        0      0        2 
  30   chr30_3992136     HCab    G    A        1      2        2 
  30   chr30_3992136     HPrz    G    A        1      2        2 
  30   chr30_3992136     ZBoe    G    A        0      0        2 
  30   chr30_3992136     ZGre    G    A        0      0        2 
  30   chr30_3992136     ZHar    G    A        0      0        2 
  30   chr30_3992136   Sample    G    A        1      2        2 
  30   chr30_4009545     AAsi    A    G        0      0        2 
  30   chr30_4009545     AKia    A    G      0.5      1        2 
  30   chr30_4009545     AOna    A    G        0      0        2 
  30   chr30_4009545     ASom    A    G        0      0        2 
  30   chr30_4009545     HCab    A    G        0      0        2 
  30   chr30_4009545     HPrz    A    G        0      0        2 
  30   chr30_4009545     ZBoe    A    G        0      0        2 
  30   chr30_4009545     ZGre    A    G        0      0        2 
  30   chr30_4009545     ZHar    A    G        0      0        2 
  30   chr30_4009545   Sample    A    G        0      0        2 
  30   chr30_4009826     AAsi    C    T        0      0        2 
  30   chr30_4009826     AKia    C    T        0      0        2 
  30   chr30_4009826     AOna    C    T        0      0        2 
  30   chr30_4009826     ASom    C    T        0      0        2 
  30   chr30_4009826     HCab    C    T      0.5      1        2 
  30   chr30_4009826     HPrz    C    T        0      0        2 
  30   chr30_4009826     ZBoe    C    T        0      0        2 
  30   chr30_4009826     ZGre    C    T        0      0        2 
  30   chr30_4009826     ZHar    C    T        0      0        2 
  30   chr30_4009826   Sample    C    T        0      0        2 
  30   chr30_4016248     AAsi    T    C        0      0        2 
  30   chr30_4016248     AKia    T    C        0      0        2 
  30   chr30_4016248     AOna    T    C        0      0        2 
  30   chr30_4016248     ASom    T    C        0      0        2 
  30   chr30_4016248     HCab    T    C        0      0        2 
  30   chr30_4016248     HPrz    T    C        0      0        2 
  30   chr30_4016248     ZBoe    T    C        0      0        2 
  30   chr30_4016248     ZGre    T    C        0      0        2 
  30   chr30_4016248     ZHar    T    C        1      2        2 
  30   chr30_4016248   Sample    T    C        0      0        2 
  30   chr30_4016451     AAsi    G    A        0      0        2 
  30   chr30_4016451     AKia    G    A        0      0        2 
  30   chr30_4016451     AOna    G    A        0      0        2 
  30   chr30_4016451     ASom    G    A        0      0        2 
  30   chr30_4016451     HCab    G    A        1      2        2 
  30   chr30_4016451     HPrz    G    A        1      2        2 
  30   chr30_4016451     ZBoe    G    A        0      0        2 
  30   chr30_4016451     ZGre    G    A        0      0        2 
  30   chr30_4016451     ZHar    G    A        0      0        2 
  30   chr30_4016451   Sample    G    A        1      2        2 
  30   chr30_4018619     AAsi    A    G        0      0        2 
  30   chr30_4018619     AKia    A    G        0      0        2 
  30   chr30_4018619     AOna    A    G        0      0        2 
  30   chr30_4018619     ASom    A    G        0      0        2 
  30   chr30_4018619     HCab    A    G      0.5      1        2 
  30   chr30_4018619     HPrz    A    G        0      0        2 
  30   chr30_4018619     ZBoe    A    G        0      0        2 
  30   chr30_4018619     ZGre    A    G        0      0        2 
  30   chr30_4018619     ZHar    A    G        0      0        2 
  30   chr30_4018619   Sample    A    G        0      0        2 
  30   chr30_4029025     AAsi    A    G        0      0        2 
  30   chr30_4029025     AKia    A    G        0      0        2 
  30   chr30_4029025     AOna    A    G        0      0        2 
  30   chr30_4029025     ASom    A    G        0      0        2 
  30   chr30_4029025     HCab    A    G        1      2        2 
  30   chr30_4029025     HPrz    A    G        1      2        2 
  30   chr30_4029025     ZBoe    A    G        0      0        2 
  30   chr30_4029025     ZGre    A    G        0      0        2 
  30   chr30_4029025     ZHar    A    G        0      0        2 
  30   chr30_4029025   Sample    A    G        1      2        2 
  30   chr30_4029053     AAsi    C    G        1      2        2 
  30   chr30_4029053     AKia    C    G        0      0        2 
  30   chr30_4029053     AOna    C    G      0.5      1        2 
  30   chr30_4029053     ASom    C    G        0      0        2 
  30   chr30_4029053     HCab    C    G        0      0        2 
  30   chr30_4029053     HPrz    C    G        0      0        2 
  30   chr30_4029053     ZBoe    C    G        1      2        2 
  30   chr30_4029053     ZGre    C    G        1      2        2 
  30   chr30_4029053     ZHar    C    G        1      2        2 
  30   chr30_4029053   Sample    C    G        0      0        2 
  30   chr30_4030556     AAsi    T    G        0      0        2 
  30   chr30_4030556     AKia    T    G        0      0        2 
  30   chr30_4030556     AOna    T    G        0      0        2 
  30   chr30_4030556     ASom    T    G      0.5      1        2 
  30   chr30_4030556     HCab    T    G        0      0        2 
  30   chr30_4030556     HPrz    T    G        0      0        2 
  30   chr30_4030556     ZBoe    T    G        0      0        2 
  30   chr30_4030556     ZGre    T    G        0      0        2 
  30   chr30_4030556     ZHar    T    G        0      0        2 
  30   chr30_4030556   Sample    T    G        0      0        2 
  30   chr30_4031015     AAsi    T    C        0      0        2 
  30   chr30_4031015     AKia    T    C        0      0        2 
  30   chr30_4031015     AOna    T    C        0      0        2 
  30   chr30_4031015     ASom    T    C        0      0        2 
  30   chr30_4031015     HCab    T    C        1      2        2 
  30   chr30_4031015     HPrz    T    C        1      2        2 
  30   chr30_4031015     ZBoe    T    C        0      0        2 
  30   chr30_4031015     ZGre    T    C        0      0        2 
  30   chr30_4031015     ZHar    T    C        0      0        2 
  30   chr30_4031015   Sample    T    C        1      2        2 
  30   chr30_4031844     AAsi    C    T        0      0        2 
  30   chr30_4031844     AKia    C    T        0      0        2 
  30   chr30_4031844     AOna    C    T        0      0        2 
  30   chr30_4031844     ASom    C    T        0      0        2 
  30   chr30_4031844     HCab    C    T        0      0        2 
  30   chr30_4031844     HPrz    C    T        0      0        2 
  30   chr30_4031844     ZBoe    C    T      0.5      1        2 
  30   chr30_4031844     ZGre    C    T        0      0        2 
  30   chr30_4031844     ZHar    C    T        0      0        2 
  30   chr30_4031844   Sample    C    T        0      0        2 
  30   chr30_4038552     AAsi    C    A        0      0        2 
  30   chr30_4038552     AKia    C    A        0      0        2 
  30   chr30_4038552     AOna    C    A        0      0        2 
  30   chr30_4038552     ASom    C    A        0      0        2 
  30   chr30_4038552     HCab    C    A      0.5      1        2 
  30   chr30_4038552     HPrz    C    A        0      0        2 
  30   chr30_4038552     ZBoe    C    A        0      0        2 
  30   chr30_4038552     ZGre    C    A        0      0        2 
  30   chr30_4038552     ZHar    C    A        0      0        2 
  30   chr30_4038552   Sample    C    A        0      0        2 
  30   chr30_4053016     AAsi    A    G        0      0        2 
  30   chr30_4053016     AKia    A    G        0      0        2 
  30   chr30_4053016     AOna    A    G        0      0        2 
  30   chr30_4053016     ASom    A    G      0.5      1        2 
  30   chr30_4053016     HCab    A    G        0      0        2 
  30   chr30_4053016     HPrz    A    G        0      0        2 
  30   chr30_4053016     ZBoe    A    G        0      0        2 
  30   chr30_4053016     ZGre    A    G        0      0        2 
  30   chr30_4053016     ZHar    A    G        0      0        2 
  30   chr30_4053016   Sample    A    G        0      0        2 
  30   chr30_4053089     AAsi    C    T        0      0        2 
  30   chr30_4053089     AKia    C    T        0      0        2 
  30   chr30_4053089     AOna    C    T        0      0        2 
  30   chr30_4053089     ASom    C    T        0      0        2 
  30   chr30_4053089     HCab    C    T        0      0        2 
  30   chr30_4053089     HPrz    C    T        0      0        2 
  30   chr30_4053089     ZBoe    C    T        0      0        2 
  30   chr30_4053089     ZGre    C    T      0.5      1        2 
  30   chr30_4053089     ZHar    C    T        0      0        2 
  30   chr30_4053089   Sample    C    T        0      0        2 
  30   chr30_4070685     AAsi    C    T        0      0        2 
  30   chr30_4070685     AKia    C    T        0      0        2 
  30   chr30_4070685     AOna    C    T        0      0        2 
  30   chr30_4070685     ASom    C    T        0      0        2 
  30   chr30_4070685     HCab    C    T        1      2        2 
  30   chr30_4070685     HPrz    C    T        1      2        2 
  30   chr30_4070685     ZBoe    C    T        0      0        2 
  30   chr30_4070685     ZGre    C    T        0      0        2 
  30   chr30_4070685     ZHar    C    T        0      0        2 
  30   chr30_4070685   Sample    C    T        1      2        2 
  30   chr30_4074794     AAsi    A    T        0      0        2 
  30   chr30_4074794     AKia    A    T        0      0        2 
  30   chr30_4074794     AOna    A    T        0      0        2 
  30   chr30_4074794     ASom    A    T      0.5      1        2 
  30   chr30_4074794     HCab    A    T        0      0        2 
  30   chr30_4074794     HPrz    A    T        0      0        2 
  30   chr30_4074794     ZBoe    A    T        0      0        2 
  30   chr30_4074794     ZGre    A    T        0      0        2 
  30   chr30_4074794     ZHar    A    T        0      0        2 
  30   chr30_4074794   Sample    A    T        0      0        2 
  30   chr30_4076555     AAsi    C    T        0      0        2 
  30   chr30_4076555     AKia    C    T        0      0        2 
  30   chr30_4076555     AOna    C    T        0      0        2 
  30   chr30_4076555     ASom    C    T        0      0        2 
  30   chr30_4076555     HCab    C    T        0      0        2 
  30   chr30_4076555     HPrz    C    T        0      0        2 
  30   chr30_4076555     ZBoe    C    T        0      0        2 
  30   chr30_4076555     ZGre    C    T        0      0        2 
  30   chr30_4076555     ZHar    C    T        1      2        2 
  30   chr30_4076555   Sample    C    T        0      0        2 
  30   chr30_4080710     AAsi    C    T        0      0        2 
  30   chr30_4080710     AKia    C    T        0      0        2 
  30   chr30_4080710     AOna    C    T        0      0        2 
  30   chr30_4080710     ASom    C    T        0      0        2 
  30   chr30_4080710     HCab    C    T      0.5      1        2 
  30   chr30_4080710     HPrz    C    T        1      2        2 
  30   chr30_4080710     ZBoe    C    T        0      0        2 
  30   chr30_4080710     ZGre    C    T        0      0        2 
  30   chr30_4080710     ZHar    C    T        0      0        2 
  30   chr30_4080710   Sample    C    T        1      2        2 
  30   chr30_4080800     AAsi    C    T        0      0        2 
  30   chr30_4080800     AKia    C    T        0      0        2 
  30   chr30_4080800     AOna    C    T        0      0        2 
  30   chr30_4080800     ASom    C    T        0      0        2 
  30   chr30_4080800     HCab    C    T      0.5      1        2 
  30   chr30_4080800     HPrz    C    T        0      0        2 
  30   chr30_4080800     ZBoe    C    T        0      0        2 
  30   chr30_4080800     ZGre    C    T        0      0        2 
  30   chr30_4080800     ZHar    C    T        0      0        2 
  30   chr30_4080800   Sample    C    T        0      0        2 
  30   chr30_4099243     AAsi    A    G        0      0        2 
  30   chr30_4099243     AKia    A    G        0      0        2 
  30   chr30_4099243     AOna    A    G        0      0        2 
  30   chr30_4099243     ASom    A    G        0      0        2 
  30   chr30_4099243     HCab    A    G        1      2        2 
  30   chr30_4099243     HPrz    A    G        1      2        2 
  30   chr30_4099243     ZBoe    A    G        0      0        2 
  30   chr30_4099243     ZGre    A    G        0      0        2 
  30   chr30_4099243     ZHar    A    G        0      0        2 
  30   chr30_4099243   Sample    A    G        1      2        2 
  30   chr30_4112695     AAsi    C    G        0      0        2 
  30   chr30_4112695     AKia    C    G        1      2        2 
  30   chr30_4112695     AOna    C    G        1      2        2 
  30   chr30_4112695     ASom    C    G        0      0        2 
  30   chr30_4112695     HCab    C    G        0      0        2 
  30   chr30_4112695     HPrz    C    G        0      0        2 
  30   chr30_4112695     ZBoe    C    G        0      0        2 
  30   chr30_4112695     ZGre    C    G        0      0        2 
  30   chr30_4112695     ZHar    C    G        0      0        2 
  30   chr30_4112695   Sample    C    G        0      0        2 
  30   chr30_4113018     AAsi    C    T        0      0        2 
  30   chr30_4113018     AKia    C    T        0      0        2 
  30   chr30_4113018     AOna    C    T        0      0        2 
  30   chr30_4113018     ASom    C    T        0      0        2 
  30   chr30_4113018     HCab    C    T        1      2        2 
  30   chr30_4113018     HPrz    C    T        1      2        2 
  30   chr30_4113018     ZBoe    C    T        0      0        2 
  30   chr30_4113018     ZGre    C    T        0      0        2 
  30   chr30_4113018     ZHar    C    T        0      0        2 
  30   chr30_4113018   Sample    C    T        0      0        2 
  30   chr30_4119788     AAsi    G    A        0      0        2 
  30   chr30_4119788     AKia    G    A        0      0        2 
  30   chr30_4119788     AOna    G    A        0      0        2 
  30   chr30_4119788     ASom    G    A        0      0        2 
  30   chr30_4119788     HCab    G    A        1      2        2 
  30   chr30_4119788     HPrz    G    A        1      2        2 
  30   chr30_4119788     ZBoe    G    A        0      0        2 
  30   chr30_4119788     ZGre    G    A        0      0        2 
  30   chr30_4119788     ZHar    G    A        0      0        2 
  30   chr30_4119788   Sample    G    A        0      0        2 
  30   chr30_4123063     AAsi    T    C        0      0        2 
  30   chr30_4123063     AKia    T    C        0      0        2 
  30   chr30_4123063     AOna    T    C        0      0        2 
  30   chr30_4123063     ASom    T    C        0      0        2 
  30   chr30_4123063     HCab    T    C        0      0        2 
  30   chr30_4123063     HPrz    T    C        0      0        2 
  30   chr30_4123063     ZBoe    T    C        0      0        2 
  30   chr30_4123063     ZGre    T    C        0      0        2 
  30   chr30_4123063     ZHar    T    C      0.5      1        2 
  30   chr30_4123063   Sample    T    C        0      0        2 
  30   chr30_4130033     AAsi    C    T        0      0        2 
  30   chr30_4130033     AKia    C    T        0      0        2 
  30   chr30_4130033     AOna    C    T        0      0        2 
  30   chr30_4130033     ASom    C    T        0      0        2 
  30   chr30_4130033     HCab    C    T        1      2        2 
  30   chr30_4130033     HPrz    C    T        1      2        2 
  30   chr30_4130033     ZBoe    C    T        0      0        2 
  30   chr30_4130033     ZGre    C    T        0      0        2 
  30   chr30_4130033     ZHar    C    T        0      0        2 
  30   chr30_4130033   Sample    C    T        1      2        2 
  30   chr30_4135606     AAsi    T    C        0      0        2 
  30   chr30_4135606     AKia    T    C        0      0        2 
  30   chr30_4135606     AOna    T    C        0      0        2 
  30   chr30_4135606     ASom    T    C        0      0        2 
  30   chr30_4135606     HCab    T    C        0      0        2 
  30   chr30_4135606     HPrz    T    C        0      0        2 
  30   chr30_4135606     ZBoe    T    C        0      0        2 
  30   chr30_4135606     ZGre    T    C        1      2        2 
  30   chr30_4135606     ZHar    T    C        0      0        2 
  30   chr30_4135606   Sample    T    C        0      0        2 
  30   chr30_4136282     AAsi    C    T        0      0        2 
  30   chr30_4136282     AKia    C    T        0      0        2 
  30   chr30_4136282     AOna    C    T        0      0        2 
  30   chr30_4136282     ASom    C    T        0      0        2 
  30   chr30_4136282     HCab    C    T      0.5      1        2 
  30   chr30_4136282     HPrz    C    T      0.5      1        2 
  30   chr30_4136282     ZBoe    C    T        0      0        2 
  30   chr30_4136282     ZGre    C    T        0      0        2 
  30   chr30_4136282     ZHar    C    T        0      0        2 
  30   chr30_4136282   Sample    C    T        0      0        2 
  30   chr30_4139643     AAsi    C    T        0      0        2 
  30   chr30_4139643     AKia    C    T        0      0        2 
  30   chr30_4139643     AOna    C    T        0      0        2 
  30   chr30_4139643     ASom    C    T        0      0        2 
  30   chr30_4139643     HCab    C    T        0      0        2 
  30   chr30_4139643     HPrz    C    T        0      0        2 
  30   chr30_4139643     ZBoe    C    T        0      0        2 
  30   chr30_4139643     ZGre    C    T        1      2        2 
  30   chr30_4139643     ZHar    C    T        0      0        2 
  30   chr30_4139643   Sample    C    T        0      0        2 
  30   chr30_4157709     AAsi    T    G        0      0        2 
  30   chr30_4157709     AKia    T    G        0      0        2 
  30   chr30_4157709     AOna    T    G        0      0        2 
  30   chr30_4157709     ASom    T    G        0      0        2 
  30   chr30_4157709     HCab    T    G        0      0        2 
  30   chr30_4157709     HPrz    T    G        0      0        2 
  30   chr30_4157709     ZBoe    T    G      0.5      1        2 
  30   chr30_4157709     ZGre    T    G        0      0        2 
  30   chr30_4157709     ZHar    T    G        0      0        2 
  30   chr30_4157709   Sample    T    G        0      0        2 
  30   chr30_4160554     AAsi    C    T        0      0        2 
  30   chr30_4160554     AKia    C    T        0      0        2 
  30   chr30_4160554     AOna    C    T        0      0        2 
  30   chr30_4160554     ASom    C    T        0      0        2 
  30   chr30_4160554     HCab    C    T        1      2        2 
  30   chr30_4160554     HPrz    C    T        1      2        2 
  30   chr30_4160554     ZBoe    C    T        0      0        2 
  30   chr30_4160554     ZGre    C    T        0      0        2 
  30   chr30_4160554     ZHar    C    T        0      0        2 
  30   chr30_4160554   Sample    C    T        1      2        2 
  30   chr30_4174291     AAsi    C    T        0      0        2 
  30   chr30_4174291     AKia    C    T        0      0        2 
  30   chr30_4174291     AOna    C    T        0      0        2 
  30   chr30_4174291     ASom    C    T        0      0        2 
  30   chr30_4174291     HCab    C    T        0      0        2 
  30   chr30_4174291     HPrz    C    T        0      0        2 
  30   chr30_4174291     ZBoe    C    T      0.5      1        2 
  30   chr30_4174291     ZGre    C    T        0      0        2 
  30   chr30_4174291     ZHar    C    T        0      0        2 
  30   chr30_4174291   Sample    C    T        0      0        2 
  30   chr30_4177402     AAsi    A    G        0      0        2 
  30   chr30_4177402     AKia    A    G        0      0        2 
  30   chr30_4177402     AOna    A    G        0      0        2 
  30   chr30_4177402     ASom    A    G        0      0        2 
  30   chr30_4177402     HCab    A    G        1      2        2 
  30   chr30_4177402     HPrz    A    G        1      2        2 
  30   chr30_4177402     ZBoe    A    G        0      0        2 
  30   chr30_4177402     ZGre    A    G        0      0        2 
  30   chr30_4177402     ZHar    A    G        0      0        2 
  30   chr30_4177402   Sample    A    G        1      2        2 
  30   chr30_4183589     AAsi    A    G        0      0        2 
  30   chr30_4183589     AKia    A    G        0      0        2 
  30   chr30_4183589     AOna    A    G        0      0        2 
  30   chr30_4183589     ASom    A    G        0      0        2 
  30   chr30_4183589     HCab    A    G        0      0        2 
  30   chr30_4183589     HPrz    A    G        0      0        2 
  30   chr30_4183589     ZBoe    A    G        0      0        2 
  30   chr30_4183589     ZGre    A    G        0      0        2 
  30   chr30_4183589     ZHar    A    G      0.5      1        2 
  30   chr30_4183589   Sample    A    G        0      0        2 
  30   chr30_4184260     AAsi    T    C        0      0        2 
  30   chr30_4184260     AKia    T    C        0      0        2 
  30   chr30_4184260     AOna    T    C        0      0        2 
  30   chr30_4184260     ASom    T    C        0      0        2 
  30   chr30_4184260     HCab    T    C        1      2        2 
  30   chr30_4184260     HPrz    T    C        1      2        2 
  30   chr30_4184260     ZBoe    T    C        0      0        2 
  30   chr30_4184260     ZGre    T    C        0      0        2 
  30   chr30_4184260     ZHar    T    C        0      0        2 
  30   chr30_4184260   Sample    T    C        1      2        2 
  30   chr30_4187316     AAsi    C    T        1      2        2 
  30   chr30_4187316     AKia    C    T        0      0        2 
  30   chr30_4187316     AOna    C    T        0      0        2 
  30   chr30_4187316     ASom    C    T        1      2        2 
  30   chr30_4187316     HCab    C    T        0      0        2 
  30   chr30_4187316     HPrz    C    T        0      0        2 
  30   chr30_4187316     ZBoe    C    T        0      0        2 
  30   chr30_4187316     ZGre    C    T        0      0        2 
  30   chr30_4187316     ZHar    C    T        0      0        2 
  30   chr30_4187316   Sample    C    T        0      0        2 
  30   chr30_4192338     AAsi    A    C        0      0        2 
  30   chr30_4192338     AKia    A    C        0      0        2 
  30   chr30_4192338     AOna    A    C        0      0        2 
  30   chr30_4192338     ASom    A    C        0      0        2 
  30   chr30_4192338     HCab    A    C        1      2        2 
  30   chr30_4192338     HPrz    A    C        1      2        2 
  30   chr30_4192338     ZBoe    A    C        0      0        2 
  30   chr30_4192338     ZGre    A    C        0      0        2 
  30   chr30_4192338     ZHar    A    C        0      0        2 
  30   chr30_4192338   Sample    A    C        1      2        2 
  30   chr30_4193077     AAsi    C    G        1      2        2 
  30   chr30_4193077     AKia    C    G        0      0        2 
  30   chr30_4193077     AOna    C    G        0      0        2 
  30   chr30_4193077     ASom    C    G        1      2        2 
  30   chr30_4193077     HCab    C    G        0      0        2 
  30   chr30_4193077     HPrz    C    G        0      0        2 
  30   chr30_4193077     ZBoe    C    G        0      0        2 
  30   chr30_4193077     ZGre    C    G        0      0        2 
  30   chr30_4193077     ZHar    C    G        0      0        2 
  30   chr30_4193077   Sample    C    G        0      0        2 
  30   chr30_4197236     AAsi    T    C        0      0        2 
  30   chr30_4197236     AKia    T    C        0      0        2 
  30   chr30_4197236     AOna    T    C        0      0        2 
  30   chr30_4197236     ASom    T    C        0      0        2 
  30   chr30_4197236     HCab    T    C        0      0        2 
  30   chr30_4197236     HPrz    T    C        0      0        2 
  30   chr30_4197236     ZBoe    T    C        0      0        2 
  30   chr30_4197236     ZGre    T    C      0.5      1        2 
  30   chr30_4197236     ZHar    T    C        0      0        2 
  30   chr30_4197236   Sample    T    C        0      0        2 
  30   chr30_4200914     AAsi    A    G        0      0        2 
  30   chr30_4200914     AKia    A    G        1      2        2 
  30   chr30_4200914     AOna    A    G      0.5      1        2 
  30   chr30_4200914     ASom    A    G        0      0        2 
  30   chr30_4200914     HCab    A    G        0      0        2 
  30   chr30_4200914     HPrz    A    G        0      0        2 
  30   chr30_4200914     ZBoe    A    G        0      0        2 
  30   chr30_4200914     ZGre    A    G        0      0        2 
  30   chr30_4200914     ZHar    A    G        0      0        2 
  30   chr30_4200914   Sample    A    G        0      0        2 
  30   chr30_4201400     AAsi    A    G        0      0        2 
  30   chr30_4201400     AKia    A    G        0      0        2 
  30   chr30_4201400     AOna    A    G        0      0        2 
  30   chr30_4201400     ASom    A    G        0      0        2 
  30   chr30_4201400     HCab    A    G        0      0        2 
  30   chr30_4201400     HPrz    A    G        0      0        2 
  30   chr30_4201400     ZBoe    A    G        0      0        2 
  30   chr30_4201400     ZGre    A    G        0      0        2 
  30   chr30_4201400     ZHar    A    G        1      2        2 
  30   chr30_4201400   Sample    A    G        0      0        2 
  30   chr30_4202343     AAsi    T    C        0      0        2 
  30   chr30_4202343     AKia    T    C        0      0        2 
  30   chr30_4202343     AOna    T    C        0      0        2 
  30   chr30_4202343     ASom    T    C      0.5      1        2 
  30   chr30_4202343     HCab    T    C        1      2        2 
  30   chr30_4202343     HPrz    T    C        1      2        2 
  30   chr30_4202343     ZBoe    T    C        0      0        2 
  30   chr30_4202343     ZGre    T    C        0      0        2 
  30   chr30_4202343     ZHar    T    C        0      0        2 
  30   chr30_4202343   Sample    T    C        1      2        2 
  30   chr30_4204383     AAsi    C    G        0      0        2 
  30   chr30_4204383     AKia    C    G        0      0        2 
  30   chr30_4204383     AOna    C    G        0      0        2 
  30   chr30_4204383     ASom    C    G        0      0        2 
  30   chr30_4204383     HCab    C    G        1      2        2 
  30   chr30_4204383     HPrz    C    G        1      2        2 
  30   chr30_4204383     ZBoe    C    G        0      0        2 
  30   chr30_4204383     ZGre    C    G        0      0        2 
  30   chr30_4204383     ZHar    C    G        0      0        2 
  30   chr30_4204383   Sample    C    G        1      2        2 
  30   chr30_4207564     AAsi    C    T        0      0        2 
  30   chr30_4207564     AKia    C    T        0      0        2 
  30   chr30_4207564     AOna    C    T        0      0        2 
  30   chr30_4207564     ASom    C    T        1      2        2 
  30   chr30_4207564     HCab    C    T        0      0        2 
  30   chr30_4207564     HPrz    C    T        0      0        2 
  30   chr30_4207564     ZBoe    C    T        0      0        2 
  30   chr30_4207564     ZGre    C    T        0      0        2 
  30   chr30_4207564     ZHar    C    T        0      0        2 
  30   chr30_4207564   Sample    C    T        0      0        2 
  30   chr30_4214052     AAsi    G    C        1      2        2 
  30   chr30_4214052     AKia    G    C        0      0        2 
  30   chr30_4214052     AOna    G    C        0      0        2 
  30   chr30_4214052     ASom    G    C        1      2        2 
  30   chr30_4214052     HCab    G    C        0      0        2 
  30   chr30_4214052     HPrz    G    C        0      0        2 
  30   chr30_4214052     ZBoe    G    C        0      0        2 
  30   chr30_4214052     ZGre    G    C        0      0        2 
  30   chr30_4214052     ZHar    G    C        0      0        2 
  30   chr30_4214052   Sample    G    C        0      0        2 
  30   chr30_4216563     AAsi    T    C        0      0        2 
  30   chr30_4216563     AKia    T    C        0      0        2 
  30   chr30_4216563     AOna    T    C        0      0        2 
  30   chr30_4216563     ASom    T    C        1      2        2 
  30   chr30_4216563     HCab    T    C        0      0        2 
  30   chr30_4216563     HPrz    T    C        0      0        2 
  30   chr30_4216563     ZBoe    T    C        1      2        2 
  30   chr30_4216563     ZGre    T    C        1      2        2 
  30   chr30_4216563     ZHar    T    C        1      2        2 
  30   chr30_4216563   Sample    T    C        0      0        2 
  30   chr30_4216846     AAsi    A    G        1      2        2 
  30   chr30_4216846     AKia    A    G        0      0        2 
  30   chr30_4216846     AOna    A    G        0      0        2 
  30   chr30_4216846     ASom    A    G        0      0        2 
  30   chr30_4216846     HCab    A    G        0      0        2 
  30   chr30_4216846     HPrz    A    G        0      0        2 
  30   chr30_4216846     ZBoe    A    G        0      0        2 
  30   chr30_4216846     ZGre    A    G        0      0        2 
  30   chr30_4216846     ZHar    A    G        0      0        2 
  30   chr30_4216846   Sample    A    G        0      0        2 
  30   chr30_4219018     AAsi    T    C        0      0        2 
  30   chr30_4219018     AKia    T    C        0      0        2 
  30   chr30_4219018     AOna    T    C        0      0        2 
  30   chr30_4219018     ASom    T    C        0      0        2 
  30   chr30_4219018     HCab    T    C        0      0        2 
  30   chr30_4219018     HPrz    T    C        0      0        2 
  30   chr30_4219018     ZBoe    T    C        0      0        2 
  30   chr30_4219018     ZGre    T    C      0.5      1        2 
  30   chr30_4219018     ZHar    T    C        0      0        2 
  30   chr30_4219018   Sample    T    C        0      0        2 
  30   chr30_4219981     AAsi    T    C        0      0        2 
  30   chr30_4219981     AKia    T    C        0      0        2 
  30   chr30_4219981     AOna    T    C        0      0        2 
  30   chr30_4219981     ASom    T    C        0      0        2 
  30   chr30_4219981     HCab    T    C        0      0        2 
  30   chr30_4219981     HPrz    T    C        0      0        2 
  30   chr30_4219981     ZBoe    T    C      0.5      1        2 
  30   chr30_4219981     ZGre    T    C        0      0        2 
  30   chr30_4219981     ZHar    T    C        0      0        2 
  30   chr30_4219981   Sample    T    C        0      0        2 
  30   chr30_4222617     AAsi    G    C        0      0        2 
  30   chr30_4222617     AKia    G    C        0      0        2 
  30   chr30_4222617     AOna    G    C        0      0        2 
  30   chr30_4222617     ASom    G    C        0      0        2 
  30   chr30_4222617     HCab    G    C        1      2        2 
  30   chr30_4222617     HPrz    G    C        1      2        2 
  30   chr30_4222617     ZBoe    G    C        0      0        2 
  30   chr30_4222617     ZGre    G    C        0      0        2 
  30   chr30_4222617     ZHar    G    C        0      0        2 
  30   chr30_4222617   Sample    G    C        1      2        2 
  30   chr30_4222803     AAsi    T    C        0      0        2 
  30   chr30_4222803     AKia    T    C        0      0        2 
  30   chr30_4222803     AOna    T    C        0      0        2 
  30   chr30_4222803     ASom    T    C        1      2        2 
  30   chr30_4222803     HCab    T    C        0      0        2 
  30   chr30_4222803     HPrz    T    C        0      0        2 
  30   chr30_4222803     ZBoe    T    C        0      0        2 
  30   chr30_4222803     ZGre    T    C        0      0        2 
  30   chr30_4222803     ZHar    T    C        0      0        2 
  30   chr30_4222803   Sample    T    C        0      0        2 
  30   chr30_4234981     AAsi    T    C        0      0        2 
  30   chr30_4234981     AKia    T    C        1      2        2 
  30   chr30_4234981     AOna    T    C      0.5      1        2 
  30   chr30_4234981     ASom    T    C        0      0        2 
  30   chr30_4234981     HCab    T    C        1      2        2 
  30   chr30_4234981     HPrz    T    C        1      2        2 
  30   chr30_4234981     ZBoe    T    C        0      0        2 
  30   chr30_4234981     ZGre    T    C        0      0        2 
  30   chr30_4234981     ZHar    T    C        0      0        2 
  30   chr30_4234981   Sample    T    C        1      2        2 
  30   chr30_4234990     AAsi    G    C        0      0        2 
  30   chr30_4234990     AKia    G    C        0      0        2 
  30   chr30_4234990     AOna    G    C        0      0        2 
  30   chr30_4234990     ASom    G    C        0      0        2 
  30   chr30_4234990     HCab    G    C        0      0        2 
  30   chr30_4234990     HPrz    G    C      0.5      1        2 
  30   chr30_4234990     ZBoe    G    C        0      0        2 
  30   chr30_4234990     ZGre    G    C        0      0        2 
  30   chr30_4234990     ZHar    G    C        0      0        2 
  30   chr30_4234990   Sample    G    C        0      0        2 
  30   chr30_4241623     AAsi    A    G        0      0        2 
  30   chr30_4241623     AKia    A    G        1      2        2 
  30   chr30_4241623     AOna    A    G      0.5      1        2 
  30   chr30_4241623     ASom    A    G        0      0        2 
  30   chr30_4241623     HCab    A    G        0      0        2 
  30   chr30_4241623     HPrz    A    G        0      0        2 
  30   chr30_4241623     ZBoe    A    G        0      0        2 
  30   chr30_4241623     ZGre    A    G        0      0        2 
  30   chr30_4241623     ZHar    A    G        0      0        2 
  30   chr30_4241623   Sample    A    G        0      0        2 
  30   chr30_4243385     AAsi    C    T        0      0        2 
  30   chr30_4243385     AKia    C    T        0      0        2 
  30   chr30_4243385     AOna    C    T        0      0        2 
  30   chr30_4243385     ASom    C    T        0      0        2 
  30   chr30_4243385     HCab    C    T        0      0        2 
  30   chr30_4243385     HPrz    C    T        0      0        2 
  30   chr30_4243385     ZBoe    C    T        0      0        2 
  30   chr30_4243385     ZGre    C    T      0.5      1        2 
  30   chr30_4243385     ZHar    C    T        0      0        2 
  30   chr30_4243385   Sample    C    T        0      0        2 
  30   chr30_4246809     AAsi    A    G        0      0        2 
  30   chr30_4246809     AKia    A    G        0      0        2 
  30   chr30_4246809     AOna    A    G      0.5      1        2 
  30   chr30_4246809     ASom    A    G        0      0        2 
  30   chr30_4246809     HCab    A    G        0      0        2 
  30   chr30_4246809     HPrz    A    G        0      0        2 
  30   chr30_4246809     ZBoe    A    G      0.5      1        2 
  30   chr30_4246809     ZGre    A    G        0      0        2 
  30   chr30_4246809     ZHar    A    G        0      0        2 
  30   chr30_4246809   Sample    A    G        0      0        2 
  30   chr30_4251745     AAsi    A    C        0      0        2 
  30   chr30_4251745     AKia    A    C        0      0        2 
  30   chr30_4251745     AOna    A    C        0      0        2 
  30   chr30_4251745     ASom    A    C        0      0        2 
  30   chr30_4251745     HCab    A    C        1      2        2 
  30   chr30_4251745     HPrz    A    C        1      2        2 
  30   chr30_4251745     ZBoe    A    C        0      0        2 
  30   chr30_4251745     ZGre    A    C        0      0        2 
  30   chr30_4251745     ZHar    A    C        0      0        2 
  30   chr30_4251745   Sample    A    C        1      2        2 
  30   chr30_4262671     AAsi    C    T        0      0        2 
  30   chr30_4262671     AKia    C    T        1      2        2 
  30   chr30_4262671     AOna    C    T        0      0        2 
  30   chr30_4262671     ASom    C    T        0      0        2 
  30   chr30_4262671     HCab    C    T        0      0        2 
  30   chr30_4262671     HPrz    C    T        0      0        2 
  30   chr30_4262671     ZBoe    C    T        0      0        2 
  30   chr30_4262671     ZGre    C    T        0      0        2 
  30   chr30_4262671     ZHar    C    T        0      0        2 
  30   chr30_4262671   Sample    C    T        0      0        2 
  30   chr30_4265599     AAsi    C    T        0      0        2 
  30   chr30_4265599     AKia    C    T        0      0        2 
  30   chr30_4265599     AOna    C    T      0.5      1        2 
  30   chr30_4265599     ASom    C    T        0      0        2 
  30   chr30_4265599     HCab    C    T        0      0        2 
  30   chr30_4265599     HPrz    C    T        0      0        2 
  30   chr30_4265599     ZBoe    C    T        0      0        2 
  30   chr30_4265599     ZGre    C    T        0      0        2 
  30   chr30_4265599     ZHar    C    T        0      0        2 
  30   chr30_4265599   Sample    C    T        0      0        2 
  30   chr30_4266228     AAsi    A    C        0      0        2 
  30   chr30_4266228     AKia    A    C        0      0        2 
  30   chr30_4266228     AOna    A    C        0      0        2 
  30   chr30_4266228     ASom    A    C        0      0        2 
  30   chr30_4266228     HCab    A    C        1      2        2 
  30   chr30_4266228     HPrz    A    C        1      2        2 
  30   chr30_4266228     ZBoe    A    C        0      0        2 
  30   chr30_4266228     ZGre    A    C        0      0        2 
  30   chr30_4266228     ZHar    A    C        0      0        2 
  30   chr30_4266228   Sample    A    C        1      2        2 
  30   chr30_4276110     AAsi    T    C        0      0        2 
  30   chr30_4276110     AKia    T    C        0      0        2 
  30   chr30_4276110     AOna    T    C      0.5      1        2 
  30   chr30_4276110     ASom    T    C        0      0        2 
  30   chr30_4276110     HCab    T    C        0      0        2 
  30   chr30_4276110     HPrz    T    C        0      0        2 
  30   chr30_4276110     ZBoe    T    C        0      0        2 
  30   chr30_4276110     ZGre    T    C        0      0        2 
  30   chr30_4276110     ZHar    T    C        0      0        2 
  30   chr30_4276110   Sample    T    C        0      0        2 
  30   chr30_4280403     AAsi    T    G        0      0        2 
  30   chr30_4280403     AKia    T    G        0      0        2 
  30   chr30_4280403     AOna    T    G        0      0        2 
  30   chr30_4280403     ASom    T    G        0      0        2 
  30   chr30_4280403     HCab    T    G        1      2        2 
  30   chr30_4280403     HPrz    T    G        1      2        2 
  30   chr30_4280403     ZBoe    T    G        0      0        2 
  30   chr30_4280403     ZGre    T    G        0      0        2 
  30   chr30_4280403     ZHar    T    G        0      0        2 
  30   chr30_4280403   Sample    T    G        1      2        2 
  30   chr30_4283153     AAsi    C    T        0      0        2 
  30   chr30_4283153     AKia    C    T        0      0        2 
  30   chr30_4283153     AOna    C    T        0      0        2 
  30   chr30_4283153     ASom    C    T        0      0        2 
  30   chr30_4283153     HCab    C    T        1      2        2 
  30   chr30_4283153     HPrz    C    T        1      2        2 
  30   chr30_4283153     ZBoe    C    T        0      0        2 
  30   chr30_4283153     ZGre    C    T        0      0        2 
  30   chr30_4283153     ZHar    C    T        0      0        2 
  30   chr30_4283153   Sample    C    T        1      2        2 
  30   chr30_4283355     AAsi    A    G        0      0        2 
  30   chr30_4283355     AKia    A    G        0      0        2 
  30   chr30_4283355     AOna    A    G        0      0        2 
  30   chr30_4283355     ASom    A    G        0      0        2 
  30   chr30_4283355     HCab    A    G        0      0        2 
  30   chr30_4283355     HPrz    A    G        0      0        2 
  30   chr30_4283355     ZBoe    A    G        0      0        2 
  30   chr30_4283355     ZGre    A    G        0      0        2 
  30   chr30_4283355     ZHar    A    G        1      2        2 
  30   chr30_4283355   Sample    A    G        0      0        2 
  30   chr30_4284069     AAsi    G    A        0      0        2 
  30   chr30_4284069     AKia    G    A        0      0        2 
  30   chr30_4284069     AOna    G    A        0      0        2 
  30   chr30_4284069     ASom    G    A        0      0        2 
  30   chr30_4284069     HCab    G    A        0      0        2 
  30   chr30_4284069     HPrz    G    A        0      0        2 
  30   chr30_4284069     ZBoe    G    A      0.5      1        2 
  30   chr30_4284069     ZGre    G    A        0      0        2 
  30   chr30_4284069     ZHar    G    A        0      0        2 
  30   chr30_4284069   Sample    G    A        0      0        2 
  30   chr30_4284387     AAsi    G    A        0      0        2 
  30   chr30_4284387     AKia    G    A        0      0        2 
  30   chr30_4284387     AOna    G    A        0      0        2 
  30   chr30_4284387     ASom    G    A        0      0        2 
  30   chr30_4284387     HCab    G    A        1      2        2 
  30   chr30_4284387     HPrz    G    A        1      2        2 
  30   chr30_4284387     ZBoe    G    A        0      0        2 
  30   chr30_4284387     ZGre    G    A        0      0        2 
  30   chr30_4284387     ZHar    G    A        0      0        2 
  30   chr30_4284387   Sample    G    A        1      2        2 
  30   chr30_4284671     AAsi    G    A        0      0        2 
  30   chr30_4284671     AKia    G    A        0      0        2 
  30   chr30_4284671     AOna    G    A        0      0        2 
  30   chr30_4284671     ASom    G    A        0      0        2 
  30   chr30_4284671     HCab    G    A        1      2        2 
  30   chr30_4284671     HPrz    G    A        1      2        2 
  30   chr30_4284671     ZBoe    G    A        0      0        2 
  30   chr30_4284671     ZGre    G    A        0      0        2 
  30   chr30_4284671     ZHar    G    A        0      0        2 
  30   chr30_4284671   Sample    G    A        1      2        2 
  30   chr30_4285920     AAsi    G    A        0      0        2 
  30   chr30_4285920     AKia    G    A        0      0        2 
  30   chr30_4285920     AOna    G    A        0      0        2 
  30   chr30_4285920     ASom    G    A        0      0        2 
  30   chr30_4285920     HCab    G    A        1      2        2 
  30   chr30_4285920     HPrz    G    A        1      2        2 
  30   chr30_4285920     ZBoe    G    A        0      0        2 
  30   chr30_4285920     ZGre    G    A        0      0        2 
  30   chr30_4285920     ZHar    G    A        0      0        2 
  30   chr30_4285920   Sample    G    A        1      2        2 
  30   chr30_4286727     AAsi    T    A        0      0        2 
  30   chr30_4286727     AKia    T    A        0      0        2 
  30   chr30_4286727     AOna    T    A        0      0        2 
  30   chr30_4286727     ASom    T    A        0      0        2 
  30   chr30_4286727     HCab    T    A        0      0        2 
  30   chr30_4286727     HPrz    T    A        0      0        2 
  30   chr30_4286727     ZBoe    T    A      0.5      1        2 
  30   chr30_4286727     ZGre    T    A        0      0        2 
  30   chr30_4286727     ZHar    T    A        0      0        2 
  30   chr30_4286727   Sample    T    A        0      0        2 
  30   chr30_4292351     AAsi    A    G        0      0        2 
  30   chr30_4292351     AKia    A    G        0      0        2 
  30   chr30_4292351     AOna    A    G        0      0        2 
  30   chr30_4292351     ASom    A    G        0      0        2 
  30   chr30_4292351     HCab    A    G        0      0        2 
  30   chr30_4292351     HPrz    A    G        0      0        2 
  30   chr30_4292351     ZBoe    A    G        0      0        2 
  30   chr30_4292351     ZGre    A    G      0.5      1        2 
  30   chr30_4292351     ZHar    A    G        0      0        2 
  30   chr30_4292351   Sample    A    G        0      0        2 
  30   chr30_4296601     AAsi    T    C        0      0        2 
  30   chr30_4296601     AKia    T    C        0      0        2 
  30   chr30_4296601     AOna    T    C        0      0        2 
  30   chr30_4296601     ASom    T    C        1      2        2 
  30   chr30_4296601     HCab    T    C        0      0        2 
  30   chr30_4296601     HPrz    T    C        0      0        2 
  30   chr30_4296601     ZBoe    T    C        0      0        2 
  30   chr30_4296601     ZGre    T    C        0      0        2 
  30   chr30_4296601     ZHar    T    C        0      0        2 
  30   chr30_4296601   Sample    T    C        0      0        2 
  30   chr30_4300035     AAsi    C    T        0      0        2 
  30   chr30_4300035     AKia    C    T        0      0        2 
  30   chr30_4300035     AOna    C    T        0      0        2 
  30   chr30_4300035     ASom    C    T        0      0        2 
  30   chr30_4300035     HCab    C    T        1      2        2 
  30   chr30_4300035     HPrz    C    T        1      2        2 
  30   chr30_4300035     ZBoe    C    T        0      0        2 
  30   chr30_4300035     ZGre    C    T        0      0        2 
  30   chr30_4300035     ZHar    C    T        0      0        2 
  30   chr30_4300035   Sample    C    T        1      2        2 
  30   chr30_4301857     AAsi    A    G        1      2        2 
  30   chr30_4301857     AKia    A    G        1      2        2 
  30   chr30_4301857     AOna    A    G        1      2        2 
  30   chr30_4301857     ASom    A    G        1      2        2 
  30   chr30_4301857     HCab    A    G        0      0        2 
  30   chr30_4301857     HPrz    A    G        0      0        2 
  30   chr30_4301857     ZBoe    A    G        0      0        2 
  30   chr30_4301857     ZGre    A    G        0      0        2 
  30   chr30_4301857     ZHar    A    G        0      0        2 
  30   chr30_4301857   Sample    A    G        0      0        2 
  30   chr30_4302403     AAsi    T    A        0      0        2 
  30   chr30_4302403     AKia    T    A        0      0        2 
  30   chr30_4302403     AOna    T    A        1      2        2 
  30   chr30_4302403     ASom    T    A        0      0        2 
  30   chr30_4302403     HCab    T    A        0      0        2 
  30   chr30_4302403     HPrz    T    A        0      0        2 
  30   chr30_4302403     ZBoe    T    A        0      0        2 
  30   chr30_4302403     ZGre    T    A        0      0        2 
  30   chr30_4302403     ZHar    T    A        0      0        2 
  30   chr30_4302403   Sample    T    A        0      0        2 
  30   chr30_4305887     AAsi    A    G        0      0        2 
  30   chr30_4305887     AKia    A    G        0      0        2 
  30   chr30_4305887     AOna    A    G        0      0        2 
  30   chr30_4305887     ASom    A    G        0      0        2 
  30   chr30_4305887     HCab    A    G        0      0        2 
  30   chr30_4305887     HPrz    A    G        0      0        2 
  30   chr30_4305887     ZBoe    A    G        0      0        2 
  30   chr30_4305887     ZGre    A    G        0      0        2 
  30   chr30_4305887     ZHar    A    G      0.5      1        2 
  30   chr30_4305887   Sample    A    G        0      0        2 
  30   chr30_4310982     AAsi    A    G      0.5      1        2 
  30   chr30_4310982     AKia    A    G        0      0        2 
  30   chr30_4310982     AOna    A    G        0      0        2 
  30   chr30_4310982     ASom    A    G        0      0        2 
  30   chr30_4310982     HCab    A    G        0      0        2 
  30   chr30_4310982     HPrz    A    G        0      0        2 
  30   chr30_4310982     ZBoe    A    G        0      0        2 
  30   chr30_4310982     ZGre    A    G        0      0        2 
  30   chr30_4310982     ZHar    A    G        0      0        2 
  30   chr30_4310982   Sample    A    G        0      0        2 
  30   chr30_4313201     AAsi    T    C        0      0        2 
  30   chr30_4313201     AKia    T    C        0      0        2 
  30   chr30_4313201     AOna    T    C        0      0        2 
  30   chr30_4313201     ASom    T    C        0      0        2 
  30   chr30_4313201     HCab    T    C        0      0        2 
  30   chr30_4313201     HPrz    T    C        0      0        2 
  30   chr30_4313201     ZBoe    T    C      0.5      1        2 
  30   chr30_4313201     ZGre    T    C        0      0        2 
  30   chr30_4313201     ZHar    T    C        0      0        2 
  30   chr30_4313201   Sample    T    C        0      0        2 
  30   chr30_4315154     AAsi    A    G        0      0        2 
  30   chr30_4315154     AKia    A    G        0      0        2 
  30   chr30_4315154     AOna    A    G        0      0        2 
  30   chr30_4315154     ASom    A    G        0      0        2 
  30   chr30_4315154     HCab    A    G        1      2        2 
  30   chr30_4315154     HPrz    A    G        1      2        2 
  30   chr30_4315154     ZBoe    A    G        0      0        2 
  30   chr30_4315154     ZGre    A    G        0      0        2 
  30   chr30_4315154     ZHar    A    G        0      0        2 
  30   chr30_4315154   Sample    A    G        1      2        2 
  30   chr30_4317293     AAsi    G    T        0      0        2 
  30   chr30_4317293     AKia    G    T        0      0        2 
  30   chr30_4317293     AOna    G    T        0      0        2 
  30   chr30_4317293     ASom    G    T        0      0        2 
  30   chr30_4317293     HCab    G    T      0.5      1        2 
  30   chr30_4317293     HPrz    G    T        1      2        2 
  30   chr30_4317293     ZBoe    G    T        0      0        2 
  30   chr30_4317293     ZGre    G    T        0      0        2 
  30   chr30_4317293     ZHar    G    T        0      0        2 
  30   chr30_4317293   Sample    G    T        1      2        2 
  30   chr30_4331070     AAsi    G    C        0      0        2 
  30   chr30_4331070     AKia    G    C        0      0        2 
  30   chr30_4331070     AOna    G    C        0      0        2 
  30   chr30_4331070     ASom    G    C        0      0        2 
  30   chr30_4331070     HCab    G    C        0      0        2 
  30   chr30_4331070     HPrz    G    C        0      0        2 
  30   chr30_4331070     ZBoe    G    C      0.5      1        2 
  30   chr30_4331070     ZGre    G    C        0      0        2 
  30   chr30_4331070     ZHar    G    C        0      0        2 
  30   chr30_4331070   Sample    G    C        0      0        2 
  30   chr30_4334548     AAsi    G    A        0      0        2 
  30   chr30_4334548     AKia    G    A        0      0        2 
  30   chr30_4334548     AOna    G    A        0      0        2 
  30   chr30_4334548     ASom    G    A        0      0        2 
  30   chr30_4334548     HCab    G    A        1      2        2 
  30   chr30_4334548     HPrz    G    A        1      2        2 
  30   chr30_4334548     ZBoe    G    A        0      0        2 
  30   chr30_4334548     ZGre    G    A        0      0        2 
  30   chr30_4334548     ZHar    G    A        0      0        2 
  30   chr30_4334548   Sample    G    A        1      2        2 
  30   chr30_4334702     AAsi    G    A        0      0        2 
  30   chr30_4334702     AKia    G    A        0      0        2 
  30   chr30_4334702     AOna    G    A        1      2        2 
  30   chr30_4334702     ASom    G    A        0      0        2 
  30   chr30_4334702     HCab    G    A        0      0        2 
  30   chr30_4334702     HPrz    G    A        0      0        2 
  30   chr30_4334702     ZBoe    G    A        0      0        2 
  30   chr30_4334702     ZGre    G    A        0      0        2 
  30   chr30_4334702     ZHar    G    A        0      0        2 
  30   chr30_4334702   Sample    G    A        0      0        2 
  30   chr30_4340135     AAsi    G    T        0      0        2 
  30   chr30_4340135     AKia    G    T        0      0        2 
  30   chr30_4340135     AOna    G    T        0      0        2 
  30   chr30_4340135     ASom    G    T        0      0        2 
  30   chr30_4340135     HCab    G    T        1      2        2 
  30   chr30_4340135     HPrz    G    T        1      2        2 
  30   chr30_4340135     ZBoe    G    T        0      0        2 
  30   chr30_4340135     ZGre    G    T        0      0        2 
  30   chr30_4340135     ZHar    G    T        0      0        2 
  30   chr30_4340135   Sample    G    T        1      2        2 
  30   chr30_4352321     AAsi    A    G        0      0        2 
  30   chr30_4352321     AKia    A    G        0      0        2 
  30   chr30_4352321     AOna    A    G        0      0        2 
  30   chr30_4352321     ASom    A    G        0      0        2 
  30   chr30_4352321     HCab    A    G        1      2        2 
  30   chr30_4352321     HPrz    A    G      0.5      1        2 
  30   chr30_4352321     ZBoe    A    G        0      0        2 
  30   chr30_4352321     ZGre    A    G        0      0        2 
  30   chr30_4352321     ZHar    A    G        0      0        2 
  30   chr30_4352321   Sample    A    G        0      0        2 
  30   chr30_4356763     AAsi    G    T        0      0        2 
  30   chr30_4356763     AKia    G    T        0      0        2 
  30   chr30_4356763     AOna    G    T        0      0        2 
  30   chr30_4356763     ASom    G    T        0      0        2 
  30   chr30_4356763     HCab    G    T        1      2        2 
  30   chr30_4356763     HPrz    G    T        1      2        2 
  30   chr30_4356763     ZBoe    G    T        0      0        2 
  30   chr30_4356763     ZGre    G    T        0      0        2 
  30   chr30_4356763     ZHar    G    T        0      0        2 
  30   chr30_4356763   Sample    G    T        1      2        2 
  30   chr30_4369067     AAsi    A    G        0      0        2 
  30   chr30_4369067     AKia    A    G      0.5      1        2 
  30   chr30_4369067     AOna    A    G      0.5      1        2 
  30   chr30_4369067     ASom    A    G        0      0        2 
  30   chr30_4369067     HCab    A    G        0      0        2 
  30   chr30_4369067     HPrz    A    G        0      0        2 
  30   chr30_4369067     ZBoe    A    G        0      0        2 
  30   chr30_4369067     ZGre    A    G        0      0        2 
  30   chr30_4369067     ZHar    A    G        0      0        2 
  30   chr30_4369067   Sample    A    G        0      0        2 
  30   chr30_4374194     AAsi    T    G        1      2        2 
  30   chr30_4374194     AKia    T    G        1      2        2 
  30   chr30_4374194     AOna    T    G        1      2        2 
  30   chr30_4374194     ASom    T    G        1      2        2 
  30   chr30_4374194     HCab    T    G      0.5      1        2 
  30   chr30_4374194     HPrz    T    G        0      0        2 
  30   chr30_4374194     ZBoe    T    G        0      0        2 
  30   chr30_4374194     ZGre    T    G        0      0        2 
  30   chr30_4374194     ZHar    T    G        0      0        2 
  30   chr30_4374194   Sample    T    G        0      0        2 
  30   chr30_4376259     AAsi    G    A        0      0        2 
  30   chr30_4376259     AKia    G    A        0      0        2 
  30   chr30_4376259     AOna    G    A        0      0        2 
  30   chr30_4376259     ASom    G    A        0      0        2 
  30   chr30_4376259     HCab    G    A        0      0        2 
  30   chr30_4376259     HPrz    G    A        0      0        2 
  30   chr30_4376259     ZBoe    G    A        1      2        2 
  30   chr30_4376259     ZGre    G    A        1      2        2 
  30   chr30_4376259     ZHar    G    A        1      2        2 
  30   chr30_4376259   Sample    G    A        0      0        2 
  30   chr30_4377191     AAsi    C    G        0      0        2 
  30   chr30_4377191     AKia    C    G        0      0        2 
  30   chr30_4377191     AOna    C    G        0      0        2 
  30   chr30_4377191     ASom    C    G      0.5      1        2 
  30   chr30_4377191     HCab    C    G        0      0        2 
  30   chr30_4377191     HPrz    C    G        0      0        2 
  30   chr30_4377191     ZBoe    C    G        0      0        2 
  30   chr30_4377191     ZGre    C    G        0      0        2 
  30   chr30_4377191     ZHar    C    G        0      0        2 
  30   chr30_4377191   Sample    C    G        0      0        2 
  30   chr30_4380689     AAsi    T    C        0      0        2 
  30   chr30_4380689     AKia    T    C        0      0        2 
  30   chr30_4380689     AOna    T    C        0      0        2 
  30   chr30_4380689     ASom    T    C        0      0        2 
  30   chr30_4380689     HCab    T    C        1      2        2 
  30   chr30_4380689     HPrz    T    C        1      2        2 
  30   chr30_4380689     ZBoe    T    C        0      0        2 
  30   chr30_4380689     ZGre    T    C        0      0        2 
  30   chr30_4380689     ZHar    T    C        0      0        2 
  30   chr30_4380689   Sample    T    C        1      2        2 
  30   chr30_4382115     AAsi    T    C        0      0        2 
  30   chr30_4382115     AKia    T    C        0      0        2 
  30   chr30_4382115     AOna    T    C        0      0        2 
  30   chr30_4382115     ASom    T    C        0      0        2 
  30   chr30_4382115     HCab    T    C        1      2        2 
  30   chr30_4382115     HPrz    T    C        1      2        2 
  30   chr30_4382115     ZBoe    T    C        0      0        2 
  30   chr30_4382115     ZGre    T    C        0      0        2 
  30   chr30_4382115     ZHar    T    C        0      0        2 
  30   chr30_4382115   Sample    T    C        1      2        2 
  30   chr30_4390772     AAsi    T    C        0      0        2 
  30   chr30_4390772     AKia    T    C        0      0        2 
  30   chr30_4390772     AOna    T    C        0      0        2 
  30   chr30_4390772     ASom    T    C        0      0        2 
  30   chr30_4390772     HCab    T    C        0      0        2 
  30   chr30_4390772     HPrz    T    C        0      0        2 
  30   chr30_4390772     ZBoe    T    C      0.5      1        2 
  30   chr30_4390772     ZGre    T    C        0      0        2 
  30   chr30_4390772     ZHar    T    C        0      0        2 
  30   chr30_4390772   Sample    T    C        1      2        2 
  30   chr30_4394469     AAsi    G    A        0      0        2 
  30   chr30_4394469     AKia    G    A        0      0        2 
  30   chr30_4394469     AOna    G    A        0      0        2 
  30   chr30_4394469     ASom    G    A        0      0        2 
  30   chr30_4394469     HCab    G    A        1      2        2 
  30   chr30_4394469     HPrz    G    A        1      2        2 
  30   chr30_4394469     ZBoe    G    A        0      0        2 
  30   chr30_4394469     ZGre    G    A        0      0        2 
  30   chr30_4394469     ZHar    G    A        0      0        2 
  30   chr30_4394469   Sample    G    A        1      2        2 
  30   chr30_4402450     AAsi    A    G        0      0        2 
  30   chr30_4402450     AKia    A    G        0      0        2 
  30   chr30_4402450     AOna    A    G      0.5      1        2 
  30   chr30_4402450     ASom    A    G        0      0        2 
  30   chr30_4402450     HCab    A    G        0      0        2 
  30   chr30_4402450     HPrz    A    G        0      0        2 
  30   chr30_4402450     ZBoe    A    G        0      0        2 
  30   chr30_4402450     ZGre    A    G        0      0        2 
  30   chr30_4402450     ZHar    A    G        0      0        2 
  30   chr30_4402450   Sample    A    G        0      0        2 
  30   chr30_4402628     AAsi    A    C        0      0        2 
  30   chr30_4402628     AKia    A    C        1      2        2 
  30   chr30_4402628     AOna    A    C        0      0        2 
  30   chr30_4402628     ASom    A    C        0      0        2 
  30   chr30_4402628     HCab    A    C        0      0        2 
  30   chr30_4402628     HPrz    A    C        0      0        2 
  30   chr30_4402628     ZBoe    A    C        0      0        2 
  30   chr30_4402628     ZGre    A    C        0      0        2 
  30   chr30_4402628     ZHar    A    C        0      0        2 
  30   chr30_4402628   Sample    A    C        0      0        2 
  30   chr30_4403108     AAsi    T    C        0      0        2 
  30   chr30_4403108     AKia    T    C        0      0        2 
  30   chr30_4403108     AOna    T    C        0      0        2 
  30   chr30_4403108     ASom    T    C        0      0        2 
  30   chr30_4403108     HCab    T    C        0      0        2 
  30   chr30_4403108     HPrz    T    C        0      0        2 
  30   chr30_4403108     ZBoe    T    C      0.5      1        2 
  30   chr30_4403108     ZGre    T    C        0      0        2 
  30   chr30_4403108     ZHar    T    C        0      0        2 
  30   chr30_4403108   Sample    T    C        0      0        2 
  30   chr30_4405913     AAsi    A    C        0      0        2 
  30   chr30_4405913     AKia    A    C        1      2        2 
  30   chr30_4405913     AOna    A    C      0.5      1        2 
  30   chr30_4405913     ASom    A    C        0      0        2 
  30   chr30_4405913     HCab    A    C        0      0        2 
  30   chr30_4405913     HPrz    A    C        0      0        2 
  30   chr30_4405913     ZBoe    A    C        0      0        2 
  30   chr30_4405913     ZGre    A    C        0      0        2 
  30   chr30_4405913     ZHar    A    C        0      0        2 
  30   chr30_4405913   Sample    A    C        0      0        2 
  30   chr30_4406717     AAsi    G    T        0      0        2 
  30   chr30_4406717     AKia    G    T        0      0        2 
  30   chr30_4406717     AOna    G    T        0      0        2 
  30   chr30_4406717     ASom    G    T        0      0        2 
  30   chr30_4406717     HCab    G    T        0      0        2 
  30   chr30_4406717     HPrz    G    T        0      0        2 
  30   chr30_4406717     ZBoe    G    T        0      0        2 
  30   chr30_4406717     ZGre    G    T        0      0        2 
  30   chr30_4406717     ZHar    G    T      0.5      1        2 
  30   chr30_4406717   Sample    G    T        0      0        2 
  30   chr30_4407707     AAsi    T    C        0      0        2 
  30   chr30_4407707     AKia    T    C        1      2        2 
  30   chr30_4407707     AOna    T    C        0      0        2 
  30   chr30_4407707     ASom    T    C        0      0        2 
  30   chr30_4407707     HCab    T    C        0      0        2 
  30   chr30_4407707     HPrz    T    C        0      0        2 
  30   chr30_4407707     ZBoe    T    C        0      0        2 
  30   chr30_4407707     ZGre    T    C        0      0        2 
  30   chr30_4407707     ZHar    T    C        0      0        2 
  30   chr30_4407707   Sample    T    C        0      0        2 
  30   chr30_4417499     AAsi    A    G        0      0        2 
  30   chr30_4417499     AKia    A    G        0      0        2 
  30   chr30_4417499     AOna    A    G        0      0        2 
  30   chr30_4417499     ASom    A    G        0      0        2 
  30   chr30_4417499     HCab    A    G        0      0        2 
  30   chr30_4417499     HPrz    A    G        0      0        2 
  30   chr30_4417499     ZBoe    A    G        0      0        2 
  30   chr30_4417499     ZGre    A    G        1      2        2 
  30   chr30_4417499     ZHar    A    G        0      0        2 
  30   chr30_4417499   Sample    A    G        0      0        2 
  30   chr30_4419343     AAsi    A    G        1      2        2 
  30   chr30_4419343     AKia    A    G        1      2        2 
  30   chr30_4419343     AOna    A    G      0.5      1        2 
  30   chr30_4419343     ASom    A    G        1      2        2 
  30   chr30_4419343     HCab    A    G        0      0        2 
  30   chr30_4419343     HPrz    A    G        0      0        2 
  30   chr30_4419343     ZBoe    A    G        0      0        2 
  30   chr30_4419343     ZGre    A    G        0      0        2 
  30   chr30_4419343     ZHar    A    G        0      0        2 
  30   chr30_4419343   Sample    A    G        0      0        2 
  30   chr30_4419936     AAsi    G    A        0      0        2 
  30   chr30_4419936     AKia    G    A        1      2        2 
  30   chr30_4419936     AOna    G    A        0      0        2 
  30   chr30_4419936     ASom    G    A        0      0        2 
  30   chr30_4419936     HCab    G    A        0      0        2 
  30   chr30_4419936     HPrz    G    A        0      0        2 
  30   chr30_4419936     ZBoe    G    A        0      0        2 
  30   chr30_4419936     ZGre    G    A        0      0        2 
  30   chr30_4419936     ZHar    G    A        0      0        2 
  30   chr30_4419936   Sample    G    A        0      0        2 
  30   chr30_4423064     AAsi    T    C        0      0        2 
  30   chr30_4423064     AKia    T    C        0      0        2 
  30   chr30_4423064     AOna    T    C        0      0        2 
  30   chr30_4423064     ASom    T    C        0      0        2 
  30   chr30_4423064     HCab    T    C        0      0        2 
  30   chr30_4423064     HPrz    T    C        0      0        2 
  30   chr30_4423064     ZBoe    T    C        1      2        2 
  30   chr30_4423064     ZGre    T    C        1      2        2 
  30   chr30_4423064     ZHar    T    C        1      2        2 
  30   chr30_4423064   Sample    T    C        0      0        2 
  30   chr30_4424412     AAsi    T    C        0      0        2 
  30   chr30_4424412     AKia    T    C        0      0        2 
  30   chr30_4424412     AOna    T    C        0      0        2 
  30   chr30_4424412     ASom    T    C        0      0        2 
  30   chr30_4424412     HCab    T    C        0      0        2 
  30   chr30_4424412     HPrz    T    C        0      0        2 
  30   chr30_4424412     ZBoe    T    C        0      0        2 
  30   chr30_4424412     ZGre    T    C        1      2        2 
  30   chr30_4424412     ZHar    T    C        0      0        2 
  30   chr30_4424412   Sample    T    C        0      0        2 
  30   chr30_4426310     AAsi    A    T        0      0        2 
  30   chr30_4426310     AKia    A    T        0      0        2 
  30   chr30_4426310     AOna    A    T        0      0        2 
  30   chr30_4426310     ASom    A    T        0      0        2 
  30   chr30_4426310     HCab    A    T        1      2        2 
  30   chr30_4426310     HPrz    A    T        1      2        2 
  30   chr30_4426310     ZBoe    A    T        0      0        2 
  30   chr30_4426310     ZGre    A    T        0      0        2 
  30   chr30_4426310     ZHar    A    T        0      0        2 
  30   chr30_4426310   Sample    A    T        1      2        2 
  30   chr30_4427531     AAsi    G    A        0      0        2 
  30   chr30_4427531     AKia    G    A        0      0        2 
  30   chr30_4427531     AOna    G    A        0      0        2 
  30   chr30_4427531     ASom    G    A        0      0        2 
  30   chr30_4427531     HCab    G    A        1      2        2 
  30   chr30_4427531     HPrz    G    A        1      2        2 
  30   chr30_4427531     ZBoe    G    A        0      0        2 
  30   chr30_4427531     ZGre    G    A        0      0        2 
  30   chr30_4427531     ZHar    G    A        0      0        2 
  30   chr30_4427531   Sample    G    A        1      2        2 
  30   chr30_4428868     AAsi    T    C        0      0        2 
  30   chr30_4428868     AKia    T    C        0      0        2 
  30   chr30_4428868     AOna    T    C        1      2        2 
  30   chr30_4428868     ASom    T    C        0      0        2 
  30   chr30_4428868     HCab    T    C        0      0        2 
  30   chr30_4428868     HPrz    T    C        0      0        2 
  30   chr30_4428868     ZBoe    T    C        0      0        2 
  30   chr30_4428868     ZGre    T    C        0      0        2 
  30   chr30_4428868     ZHar    T    C        0      0        2 
  30   chr30_4428868   Sample    T    C        0      0        2 
  30   chr30_4432680     AAsi    C    G      0.5      1        2 
  30   chr30_4432680     AKia    C    G        0      0        2 
  30   chr30_4432680     AOna    C    G        0      0        2 
  30   chr30_4432680     ASom    C    G        0      0        2 
  30   chr30_4432680     HCab    C    G        0      0        2 
  30   chr30_4432680     HPrz    C    G        0      0        2 
  30   chr30_4432680     ZBoe    C    G        0      0        2 
  30   chr30_4432680     ZGre    C    G        0      0        2 
  30   chr30_4432680     ZHar    C    G        0      0        2 
  30   chr30_4432680   Sample    C    G        0      0        2 
  30   chr30_4433806     AAsi    G    T        0      0        2 
  30   chr30_4433806     AKia    G    T        0      0        2 
  30   chr30_4433806     AOna    G    T        0      0        2 
  30   chr30_4433806     ASom    G    T        0      0        2 
  30   chr30_4433806     HCab    G    T        1      2        2 
  30   chr30_4433806     HPrz    G    T        1      2        2 
  30   chr30_4433806     ZBoe    G    T        0      0        2 
  30   chr30_4433806     ZGre    G    T        0      0        2 
  30   chr30_4433806     ZHar    G    T        0      0        2 
  30   chr30_4433806   Sample    G    T        1      2        2 
  30   chr30_4492282     AAsi    T    C        1      2        2 
  30   chr30_4492282     AKia    T    C        0      0        2 
  30   chr30_4492282     AOna    T    C        0      0        2 
  30   chr30_4492282     ASom    T    C        1      2        2 
  30   chr30_4492282     HCab    T    C        0      0        2 
  30   chr30_4492282     HPrz    T    C        0      0        2 
  30   chr30_4492282     ZBoe    T    C        0      0        2 
  30   chr30_4492282     ZGre    T    C        0      0        2 
  30   chr30_4492282     ZHar    T    C        0      0        2 
  30   chr30_4492282   Sample    T    C        0      0        2 
  30   chr30_4493181     AAsi    C    T        0      0        2 
  30   chr30_4493181     AKia    C    T        0      0        2 
  30   chr30_4493181     AOna    C    T        0      0        2 
  30   chr30_4493181     ASom    C    T        0      0        2 
  30   chr30_4493181     HCab    C    T        1      2        2 
  30   chr30_4493181     HPrz    C    T        1      2        2 
  30   chr30_4493181     ZBoe    C    T        0      0        2 
  30   chr30_4493181     ZGre    C    T        0      0        2 
  30   chr30_4493181     ZHar    C    T        0      0        2 
  30   chr30_4493181   Sample    C    T        1      2        2 
  30   chr30_4500419     AAsi    C    T      0.5      1        2 
  30   chr30_4500419     AKia    C    T        0      0        2 
  30   chr30_4500419     AOna    C    T        0      0        2 
  30   chr30_4500419     ASom    C    T        0      0        2 
  30   chr30_4500419     HCab    C    T        0      0        2 
  30   chr30_4500419     HPrz    C    T        0      0        2 
  30   chr30_4500419     ZBoe    C    T        0      0        2 
  30   chr30_4500419     ZGre    C    T        0      0        2 
  30   chr30_4500419     ZHar    C    T        0      0        2 
  30   chr30_4500419   Sample    C    T        0      0        2 
  30   chr30_4500750     AAsi    T    C        0      0        2 
  30   chr30_4500750     AKia    T    C        0      0        2 
  30   chr30_4500750     AOna    T    C      0.5      1        2 
  30   chr30_4500750     ASom    T    C        0      0        2 
  30   chr30_4500750     HCab    T    C        0      0        2 
  30   chr30_4500750     HPrz    T    C        0      0        2 
  30   chr30_4500750     ZBoe    T    C        0      0        2 
  30   chr30_4500750     ZGre    T    C        0      0        2 
  30   chr30_4500750     ZHar    T    C        0      0        2 
  30   chr30_4500750   Sample    T    C        0      0        2 
  30   chr30_4505742     AAsi    A    G        0      0        2 
  30   chr30_4505742     AKia    A    G        1      2        2 
  30   chr30_4505742     AOna    A    G        0      0        2 
  30   chr30_4505742     ASom    A    G        0      0        2 
  30   chr30_4505742     HCab    A    G        0      0        2 
  30   chr30_4505742     HPrz    A    G        0      0        2 
  30   chr30_4505742     ZBoe    A    G        0      0        2 
  30   chr30_4505742     ZGre    A    G        0      0        2 
  30   chr30_4505742     ZHar    A    G        0      0        2 
  30   chr30_4505742   Sample    A    G        0      0        2 
  30   chr30_4506403     AAsi    C    T        0      0        2 
  30   chr30_4506403     AKia    C    T        0      0        2 
  30   chr30_4506403     AOna    C    T        0      0        2 
  30   chr30_4506403     ASom    C    T        0      0        2 
  30   chr30_4506403     HCab    C    T        1      2        2 
  30   chr30_4506403     HPrz    C    T        1      2        2 
  30   chr30_4506403     ZBoe    C    T        0      0        2 
  30   chr30_4506403     ZGre    C    T        0      0        2 
  30   chr30_4506403     ZHar    C    T        0      0        2 
  30   chr30_4506403   Sample    C    T        1      2        2 
  30   chr30_4506486     AAsi    G    A        1      2        2 
  30   chr30_4506486     AKia    G    A        0      0        2 
  30   chr30_4506486     AOna    G    A        1      2        2 
  30   chr30_4506486     ASom    G    A        1      2        2 
  30   chr30_4506486     HCab    G    A        0      0        2 
  30   chr30_4506486     HPrz    G    A        0      0        2 
  30   chr30_4506486     ZBoe    G    A        0      0        2 
  30   chr30_4506486     ZGre    G    A        0      0        2 
  30   chr30_4506486     ZHar    G    A        0      0        2 
  30   chr30_4506486   Sample    G    A        0      0        2 
  30   chr30_4524619     AAsi    G    T        0      0        2 
  30   chr30_4524619     AKia    G    T        0      0        2 
  30   chr30_4524619     AOna    G    T        0      0        2 
  30   chr30_4524619     ASom    G    T        0      0        2 
  30   chr30_4524619     HCab    G    T        0      0        2 
  30   chr30_4524619     HPrz    G    T        0      0        2 
  30   chr30_4524619     ZBoe    G    T        0      0        2 
  30   chr30_4524619     ZGre    G    T      0.5      1        2 
  30   chr30_4524619     ZHar    G    T        0      0        2 
  30   chr30_4524619   Sample    G    T        0      0        2 
  30   chr30_4524943     AAsi    G    T        0      0        2 
  30   chr30_4524943     AKia    G    T        0      0        2 
  30   chr30_4524943     AOna    G    T        0      0        2 
  30   chr30_4524943     ASom    G    T        0      0        2 
  30   chr30_4524943     HCab    G    T        0      0        2 
  30   chr30_4524943     HPrz    G    T        0      0        2 
  30   chr30_4524943     ZBoe    G    T      0.5      1        2 
  30   chr30_4524943     ZGre    G    T        0      0        2 
  30   chr30_4524943     ZHar    G    T        0      0        2 
  30   chr30_4524943   Sample    G    T        0      0        2 
  30   chr30_4537007     AAsi    C    T        0      0        2 
  30   chr30_4537007     AKia    C    T        0      0        2 
  30   chr30_4537007     AOna    C    T        0      0        2 
  30   chr30_4537007     ASom    C    T        0      0        2 
  30   chr30_4537007     HCab    C    T        1      2        2 
  30   chr30_4537007     HPrz    C    T        1      2        2 
  30   chr30_4537007     ZBoe    C    T        0      0        2 
  30   chr30_4537007     ZGre    C    T        0      0        2 
  30   chr30_4537007     ZHar    C    T        0      0        2 
  30   chr30_4537007   Sample    C    T        1      2        2 
  30   chr30_4541076     AAsi    G    C        0      0        2 
  30   chr30_4541076     AKia    G    C        0      0        2 
  30   chr30_4541076     AOna    G    C        0      0        2 
  30   chr30_4541076     ASom    G    C        0      0        2 
  30   chr30_4541076     HCab    G    C        0      0        2 
  30   chr30_4541076     HPrz    G    C        1      2        2 
  30   chr30_4541076     ZBoe    G    C        0      0        2 
  30   chr30_4541076     ZGre    G    C        0      0        2 
  30   chr30_4541076     ZHar    G    C        0      0        2 
  30   chr30_4541076   Sample    G    C        1      2        2 
  30   chr30_4542006     AAsi    A    G      0.5      1        2 
  30   chr30_4542006     AKia    A    G        0      0        2 
  30   chr30_4542006     AOna    A    G        0      0        2 
  30   chr30_4542006     ASom    A    G        0      0        2 
  30   chr30_4542006     HCab    A    G        0      0        2 
  30   chr30_4542006     HPrz    A    G        0      0        2 
  30   chr30_4542006     ZBoe    A    G        0      0        2 
  30   chr30_4542006     ZGre    A    G        0      0        2 
  30   chr30_4542006     ZHar    A    G        0      0        2 
  30   chr30_4542006   Sample    A    G        0      0        2 
  30   chr30_4543412     AAsi    G    C      0.5      1        2 
  30   chr30_4543412     AKia    G    C      0.5      1        2 
  30   chr30_4543412     AOna    G    C      0.5      1        2 
  30   chr30_4543412     ASom    G    C      0.5      1        2 
  30   chr30_4543412     HCab    G    C        0      0        2 
  30   chr30_4543412     HPrz    G    C        0      0        2 
  30   chr30_4543412     ZBoe    G    C      0.5      1        2 
  30   chr30_4543412     ZGre    G    C      0.5      1        2 
  30   chr30_4543412     ZHar    G    C      0.5      1        2 
  30   chr30_4543412   Sample    G    C        0      0        2 
  30   chr30_4559567     AAsi    T    C        0      0        2 
  30   chr30_4559567     AKia    T    C        0      0        2 
  30   chr30_4559567     AOna    T    C        0      0        2 
  30   chr30_4559567     ASom    T    C        0      0        2 
  30   chr30_4559567     HCab    T    C        0      0        2 
  30   chr30_4559567     HPrz    T    C        0      0        2 
  30   chr30_4559567     ZBoe    T    C        0      0        2 
  30   chr30_4559567     ZGre    T    C      0.5      1        2 
  30   chr30_4559567     ZHar    T    C        0      0        2 
  30   chr30_4559567   Sample    T    C        0      0        2 
  30   chr30_4559904     AAsi    T    C        0      0        2 
  30   chr30_4559904     AKia    T    C        0      0        2 
  30   chr30_4559904     AOna    T    C        0      0        2 
  30   chr30_4559904     ASom    T    C        0      0        2 
  30   chr30_4559904     HCab    T    C        0      0        2 
  30   chr30_4559904     HPrz    T    C        0      0        2 
  30   chr30_4559904     ZBoe    T    C        0      0        2 
  30   chr30_4559904     ZGre    T    C        1      2        2 
  30   chr30_4559904     ZHar    T    C        0      0        2 
  30   chr30_4559904   Sample    T    C        0      0        2 
  30   chr30_4560287     AAsi    G    T        0      0        2 
  30   chr30_4560287     AKia    G    T        0      0        2 
  30   chr30_4560287     AOna    G    T        0      0        2 
  30   chr30_4560287     ASom    G    T        0      0        2 
  30   chr30_4560287     HCab    G    T      0.5      1        2 
  30   chr30_4560287     HPrz    G    T        0      0        2 
  30   chr30_4560287     ZBoe    G    T        0      0        2 
  30   chr30_4560287     ZGre    G    T        0      0        2 
  30   chr30_4560287     ZHar    G    T        0      0        2 
  30   chr30_4560287   Sample    G    T        1      2        2 
  30   chr30_4561273     AAsi    G    C        0      0        2 
  30   chr30_4561273     AKia    G    C        0      0        2 
  30   chr30_4561273     AOna    G    C        0      0        2 
  30   chr30_4561273     ASom    G    C        0      0        2 
  30   chr30_4561273     HCab    G    C        1      2        2 
  30   chr30_4561273     HPrz    G    C        0      0        2 
  30   chr30_4561273     ZBoe    G    C        0      0        2 
  30   chr30_4561273     ZGre    G    C        0      0        2 
  30   chr30_4561273     ZHar    G    C        0      0        2 
  30   chr30_4561273   Sample    G    C        1      2        2 
  30   chr30_4565519     AAsi    T    C        0      0        2 
  30   chr30_4565519     AKia    T    C        0      0        2 
  30   chr30_4565519     AOna    T    C        0      0        2 
  30   chr30_4565519     ASom    T    C        0      0        2 
  30   chr30_4565519     HCab    T    C        0      0        2 
  30   chr30_4565519     HPrz    T    C        0      0        2 
  30   chr30_4565519     ZBoe    T    C        0      0        2 
  30   chr30_4565519     ZGre    T    C      0.5      1        2 
  30   chr30_4565519     ZHar    T    C        0      0        2 
  30   chr30_4565519   Sample    T    C        0      0        2 
  30   chr30_4572302     AAsi    A    G        0      0        2 
  30   chr30_4572302     AKia    A    G        0      0        2 
  30   chr30_4572302     AOna    A    G        0      0        2 
  30   chr30_4572302     ASom    A    G        0      0        2 
  30   chr30_4572302     HCab    A    G        1      2        2 
  30   chr30_4572302     HPrz    A    G        0      0        2 
  30   chr30_4572302     ZBoe    A    G        0      0        2 
  30   chr30_4572302     ZGre    A    G        0      0        2 
  30   chr30_4572302     ZHar    A    G        0      0        2 
  30   chr30_4572302   Sample    A    G        1      2        2 
  30   chr30_4576101     AAsi    T    C        0      0        2 
  30   chr30_4576101     AKia    T    C        0      0        2 
  30   chr30_4576101     AOna    T    C        0      0        2 
  30   chr30_4576101     ASom    T    C        0      0        2 
  30   chr30_4576101     HCab    T    C        1      2        2 
  30   chr30_4576101     HPrz    T    C        1      2        2 
  30   chr30_4576101     ZBoe    T    C        0      0        2 
  30   chr30_4576101     ZGre    T    C        0      0        2 
  30   chr30_4576101     ZHar    T    C        0      0        2 
  30   chr30_4576101   Sample    T    C        1      2        2 
  30   chr30_4576941     AAsi    A    G        0      0        2 
  30   chr30_4576941     AKia    A    G        0      0        2 
  30   chr30_4576941     AOna    A    G        0      0        2 
  30   chr30_4576941     ASom    A    G        0      0        2 
  30   chr30_4576941     HCab    A    G        1      2        2 
  30   chr30_4576941     HPrz    A    G        0      0        2 
  30   chr30_4576941     ZBoe    A    G        0      0        2 
  30   chr30_4576941     ZGre    A    G        0      0        2 
  30   chr30_4576941     ZHar    A    G        0      0        2 
  30   chr30_4576941   Sample    A    G        1      2        2 
  30   chr30_4578549     AAsi    G    A        0      0        2 
  30   chr30_4578549     AKia    G    A        0      0        2 
  30   chr30_4578549     AOna    G    A        0      0        2 
  30   chr30_4578549     ASom    G    A        0      0        2 
  30   chr30_4578549     HCab    G    A        0      0        2 
  30   chr30_4578549     HPrz    G    A        0      0        2 
  30   chr30_4578549     ZBoe    G    A        0      0        2 
  30   chr30_4578549     ZGre    G    A      0.5      1        2 
  30   chr30_4578549     ZHar    G    A        0      0        2 
  30   chr30_4578549   Sample    G    A        0      0        2 
  30   chr30_4581671     AAsi    T    C        0      0        2 
  30   chr30_4581671     AKia    T    C        0      0        2 
  30   chr30_4581671     AOna    T    C        0      0        2 
  30   chr30_4581671     ASom    T    C        0      0        2 
  30   chr30_4581671     HCab    T    C        1      2        2 
  30   chr30_4581671     HPrz    T    C        1      2        2 
  30   chr30_4581671     ZBoe    T    C        0      0        2 
  30   chr30_4581671     ZGre    T    C        0      0        2 
  30   chr30_4581671     ZHar    T    C        0      0        2 
  30   chr30_4581671   Sample    T    C        1      2        2 
  30   chr30_4583204     AAsi    G    A        0      0        2 
  30   chr30_4583204     AKia    G    A        0      0        2 
  30   chr30_4583204     AOna    G    A        0      0        2 
  30   chr30_4583204     ASom    G    A        0      0        2 
  30   chr30_4583204     HCab    G    A        0      0        2 
  30   chr30_4583204     HPrz    G    A        0      0        2 
  30   chr30_4583204     ZBoe    G    A        0      0        2 
  30   chr30_4583204     ZGre    G    A      0.5      1        2 
  30   chr30_4583204     ZHar    G    A        0      0        2 
  30   chr30_4583204   Sample    G    A        0      0        2 
  30   chr30_4584371     AAsi    T    C        0      0        2 
  30   chr30_4584371     AKia    T    C        0      0        2 
  30   chr30_4584371     AOna    T    C        0      0        2 
  30   chr30_4584371     ASom    T    C        0      0        2 
  30   chr30_4584371     HCab    T    C        1      2        2 
  30   chr30_4584371     HPrz    T    C        0      0        2 
  30   chr30_4584371     ZBoe    T    C        0      0        2 
  30   chr30_4584371     ZGre    T    C        0      0        2 
  30   chr30_4584371     ZHar    T    C        0      0        2 
  30   chr30_4584371   Sample    T    C        1      2        2 
  30   chr30_4587245     AAsi    T    C        0      0        2 
  30   chr30_4587245     AKia    T    C        0      0        2 
  30   chr30_4587245     AOna    T    C        0      0        2 
  30   chr30_4587245     ASom    T    C        0      0        2 
  30   chr30_4587245     HCab    T    C        1      2        2 
  30   chr30_4587245     HPrz    T    C        1      2        2 
  30   chr30_4587245     ZBoe    T    C        0      0        2 
  30   chr30_4587245     ZGre    T    C        0      0        2 
  30   chr30_4587245     ZHar    T    C        0      0        2 
  30   chr30_4587245   Sample    T    C        1      2        2 
  30   chr30_4597553     AAsi    G    C        0      0        2 
  30   chr30_4597553     AKia    G    C        0      0        2 
  30   chr30_4597553     AOna    G    C        0      0        2 
  30   chr30_4597553     ASom    G    C        0      0        2 
  30   chr30_4597553     HCab    G    C        1      2        2 
  30   chr30_4597553     HPrz    G    C        1      2        2 
  30   chr30_4597553     ZBoe    G    C        0      0        2 
  30   chr30_4597553     ZGre    G    C        0      0        2 
  30   chr30_4597553     ZHar    G    C        0      0        2 
  30   chr30_4597553   Sample    G    C        1      2        2 
  30   chr30_4599981     AAsi    G    A        0      0        2 
  30   chr30_4599981     AKia    G    A        0      0        2 
  30   chr30_4599981     AOna    G    A        0      0        2 
  30   chr30_4599981     ASom    G    A        0      0        2 
  30   chr30_4599981     HCab    G    A        0      0        2 
  30   chr30_4599981     HPrz    G    A        0      0        2 
  30   chr30_4599981     ZBoe    G    A        0      0        2 
  30   chr30_4599981     ZGre    G    A        0      0        2 
  30   chr30_4599981     ZHar    G    A      0.5      1        2 
  30   chr30_4599981   Sample    G    A        0      0        2 
  30   chr30_4600969     AAsi    A    C        0      0        2 
  30   chr30_4600969     AKia    A    C        0      0        2 
  30   chr30_4600969     AOna    A    C        0      0        2 
  30   chr30_4600969     ASom    A    C        0      0        2 
  30   chr30_4600969     HCab    A    C        0      0        2 
  30   chr30_4600969     HPrz    A    C        0      0        2 
  30   chr30_4600969     ZBoe    A    C        1      2        2 
  30   chr30_4600969     ZGre    A    C        0      0        2 
  30   chr30_4600969     ZHar    A    C        0      0        2 
  30   chr30_4600969   Sample    A    C        0      0        2 
  30   chr30_4601000     AAsi    T    C        0      0        2 
  30   chr30_4601000     AKia    T    C        0      0        2 
  30   chr30_4601000     AOna    T    C      0.5      1        2 
  30   chr30_4601000     ASom    T    C        0      0        2 
  30   chr30_4601000     HCab    T    C        0      0        2 
  30   chr30_4601000     HPrz    T    C        0      0        2 
  30   chr30_4601000     ZBoe    T    C        0      0        2 
  30   chr30_4601000     ZGre    T    C        0      0        2 
  30   chr30_4601000     ZHar    T    C        0      0        2 
  30   chr30_4601000   Sample    T    C        0      0        2 
  30   chr30_4606262     AAsi    T    C        0      0        2 
  30   chr30_4606262     AKia    T    C        0      0        2 
  30   chr30_4606262     AOna    T    C        0      0        2 
  30   chr30_4606262     ASom    T    C        0      0        2 
  30   chr30_4606262     HCab    T    C        0      0        2 
  30   chr30_4606262     HPrz    T    C        0      0        2 
  30   chr30_4606262     ZBoe    T    C        0      0        2 
  30   chr30_4606262     ZGre    T    C      0.5      1        2 
  30   chr30_4606262     ZHar    T    C        0      0        2 
  30   chr30_4606262   Sample    T    C        0      0        2 
  30   chr30_4617048     AAsi    A    G      0.5      1        2 
  30   chr30_4617048     AKia    A    G        0      0        2 
  30   chr30_4617048     AOna    A    G        0      0        2 
  30   chr30_4617048     ASom    A    G        0      0        2 
  30   chr30_4617048     HCab    A    G        0      0        2 
  30   chr30_4617048     HPrz    A    G        0      0        2 
  30   chr30_4617048     ZBoe    A    G        0      0        2 
  30   chr30_4617048     ZGre    A    G        0      0        2 
  30   chr30_4617048     ZHar    A    G        0      0        2 
  30   chr30_4617048   Sample    A    G        1      2        2 
  30   chr30_4617591     AAsi    G    C        1      2        2 
  30   chr30_4617591     AKia    G    C        0      0        2 
  30   chr30_4617591     AOna    G    C        0      0        2 
  30   chr30_4617591     ASom    G    C        1      2        2 
  30   chr30_4617591     HCab    G    C        0      0        2 
  30   chr30_4617591     HPrz    G    C        0      0        2 
  30   chr30_4617591     ZBoe    G    C        0      0        2 
  30   chr30_4617591     ZGre    G    C        0      0        2 
  30   chr30_4617591     ZHar    G    C        0      0        2 
  30   chr30_4617591   Sample    G    C        0      0        2 
  30   chr30_4619180     AAsi    C    T        0      0        2 
  30   chr30_4619180     AKia    C    T        0      0        2 
  30   chr30_4619180     AOna    C    T        0      0        2 
  30   chr30_4619180     ASom    C    T        0      0        2 
  30   chr30_4619180     HCab    C    T        1      2        2 
  30   chr30_4619180     HPrz    C    T        1      2        2 
  30   chr30_4619180     ZBoe    C    T        0      0        2 
  30   chr30_4619180     ZGre    C    T        0      0        2 
  30   chr30_4619180     ZHar    C    T        0      0        2 
  30   chr30_4619180   Sample    C    T        1      2        2 
  30   chr30_4620019     AAsi    T    C        0      0        2 
  30   chr30_4620019     AKia    T    C        0      0        2 
  30   chr30_4620019     AOna    T    C        0      0        2 
  30   chr30_4620019     ASom    T    C        0      0        2 
  30   chr30_4620019     HCab    T    C        1      2        2 
  30   chr30_4620019     HPrz    T    C        1      2        2 
  30   chr30_4620019     ZBoe    T    C        0      0        2 
  30   chr30_4620019     ZGre    T    C        0      0        2 
  30   chr30_4620019     ZHar    T    C        0      0        2 
  30   chr30_4620019   Sample    T    C        1      2        2 
  30   chr30_4622789     AAsi    T    G      0.5      1        2 
  30   chr30_4622789     AKia    T    G        0      0        2 
  30   chr30_4622789     AOna    T    G        0      0        2 
  30   chr30_4622789     ASom    T    G        0      0        2 
  30   chr30_4622789     HCab    T    G        0      0        2 
  30   chr30_4622789     HPrz    T    G        0      0        2 
  30   chr30_4622789     ZBoe    T    G        0      0        2 
  30   chr30_4622789     ZGre    T    G        0      0        2 
  30   chr30_4622789     ZHar    T    G        0      0        2 
  30   chr30_4622789   Sample    T    G        0      0        2 
  30   chr30_4624184     AAsi    C    G        1      2        2 
  30   chr30_4624184     AKia    C    G        0      0        2 
  30   chr30_4624184     AOna    C    G        0      0        2 
  30   chr30_4624184     ASom    C    G        1      2        2 
  30   chr30_4624184     HCab    C    G        0      0        2 
  30   chr30_4624184     HPrz    C    G        0      0        2 
  30   chr30_4624184     ZBoe    C    G        0      0        2 
  30   chr30_4624184     ZGre    C    G        0      0        2 
  30   chr30_4624184     ZHar    C    G        0      0        2 
  30   chr30_4624184   Sample    C    G        0      0        2 
  30   chr30_4635309     AAsi    A    T      0.5      1        2 
  30   chr30_4635309     AKia    A    T        0      0        2 
  30   chr30_4635309     AOna    A    T        0      0        2 
  30   chr30_4635309     ASom    A    T        0      0        2 
  30   chr30_4635309     HCab    A    T        0      0        2 
  30   chr30_4635309     HPrz    A    T        0      0        2 
  30   chr30_4635309     ZBoe    A    T        0      0        2 
  30   chr30_4635309     ZGre    A    T        0      0        2 
  30   chr30_4635309     ZHar    A    T        0      0        2 
  30   chr30_4635309   Sample    A    T        0      0        2 
  30   chr30_4637571     AAsi    T    C        0      0        2 
  30   chr30_4637571     AKia    T    C        0      0        2 
  30   chr30_4637571     AOna    T    C        0      0        2 
  30   chr30_4637571     ASom    T    C        0      0        2 
  30   chr30_4637571     HCab    T    C        0      0        2 
  30   chr30_4637571     HPrz    T    C        0      0        2 
  30   chr30_4637571     ZBoe    T    C      0.5      1        2 
  30   chr30_4637571     ZGre    T    C        0      0        2 
  30   chr30_4637571     ZHar    T    C        0      0        2 
  30   chr30_4637571   Sample    T    C        0      0        2 
  30   chr30_4641893     AAsi    A    T        0      0        2 
  30   chr30_4641893     AKia    A    T        0      0        2 
  30   chr30_4641893     AOna    A    T        0      0        2 
  30   chr30_4641893     ASom    A    T        0      0        2 
  30   chr30_4641893     HCab    A    T      0.5      1        2 
  30   chr30_4641893     HPrz    A    T        0      0        2 
  30   chr30_4641893     ZBoe    A    T        0      0        2 
  30   chr30_4641893     ZGre    A    T        0      0        2 
  30   chr30_4641893     ZHar    A    T        0      0        2 
  30   chr30_4641893   Sample    A    T        0      0        2 
  30   chr30_4647035     AAsi    G    A        0      0        2 
  30   chr30_4647035     AKia    G    A        0      0        2 
  30   chr30_4647035     AOna    G    A        0      0        2 
  30   chr30_4647035     ASom    G    A        0      0        2 
  30   chr30_4647035     HCab    G    A        1      2        2 
  30   chr30_4647035     HPrz    G    A        1      2        2 
  30   chr30_4647035     ZBoe    G    A        0      0        2 
  30   chr30_4647035     ZGre    G    A        0      0        2 
  30   chr30_4647035     ZHar    G    A        0      0        2 
  30   chr30_4647035   Sample    G    A        1      2        2 
  30   chr30_4649778     AAsi    C    A        0      0        2 
  30   chr30_4649778     AKia    C    A        0      0        2 
  30   chr30_4649778     AOna    C    A        0      0        2 
  30   chr30_4649778     ASom    C    A        0      0        2 
  30   chr30_4649778     HCab    C    A        1      2        2 
  30   chr30_4649778     HPrz    C    A        1      2        2 
  30   chr30_4649778     ZBoe    C    A        0      0        2 
  30   chr30_4649778     ZGre    C    A        0      0        2 
  30   chr30_4649778     ZHar    C    A        0      0        2 
  30   chr30_4649778   Sample    C    A        1      2        2 
  30   chr30_4653479     AAsi    A    C        0      0        2 
  30   chr30_4653479     AKia    A    C        0      0        2 
  30   chr30_4653479     AOna    A    C        0      0        2 
  30   chr30_4653479     ASom    A    C        0      0        2 
  30   chr30_4653479     HCab    A    C        0      0        2 
  30   chr30_4653479     HPrz    A    C      0.5      1        2 
  30   chr30_4653479     ZBoe    A    C        0      0        2 
  30   chr30_4653479     ZGre    A    C        0      0        2 
  30   chr30_4653479     ZHar    A    C        0      0        2 
  30   chr30_4653479   Sample    A    C        0      0        2 
  30   chr30_4654002     AAsi    A    G      0.5      1        2 
  30   chr30_4654002     AKia    A    G        0      0        2 
  30   chr30_4654002     AOna    A    G        0      0        2 
  30   chr30_4654002     ASom    A    G        0      0        2 
  30   chr30_4654002     HCab    A    G        0      0        2 
  30   chr30_4654002     HPrz    A    G        0      0        2 
  30   chr30_4654002     ZBoe    A    G        0      0        2 
  30   chr30_4654002     ZGre    A    G        0      0        2 
  30   chr30_4654002     ZHar    A    G        0      0        2 
  30   chr30_4654002   Sample    A    G        0      0        2 
  30   chr30_4655943     AAsi    G    A        0      0        2 
  30   chr30_4655943     AKia    G    A        0      0        2 
  30   chr30_4655943     AOna    G    A        0      0        2 
  30   chr30_4655943     ASom    G    A        0      0        2 
  30   chr30_4655943     HCab    G    A        0      0        2 
  30   chr30_4655943     HPrz    G    A        0      0        2 
  30   chr30_4655943     ZBoe    G    A      0.5      1        2 
  30   chr30_4655943     ZGre    G    A        0      0        2 
  30   chr30_4655943     ZHar    G    A        0      0        2 
  30   chr30_4655943   Sample    G    A        0      0        2 
  30   chr30_4661687     AAsi    A    G        0      0        2 
  30   chr30_4661687     AKia    A    G        0      0        2 
  30   chr30_4661687     AOna    A    G        0      0        2 
  30   chr30_4661687     ASom    A    G        0      0        2 
  30   chr30_4661687     HCab    A    G        1      2        2 
  30   chr30_4661687     HPrz    A    G        1      2        2 
  30   chr30_4661687     ZBoe    A    G        0      0        2 
  30   chr30_4661687     ZGre    A    G        0      0        2 
  30   chr30_4661687     ZHar    A    G        0      0        2 
  30   chr30_4661687   Sample    A    G        1      2        2 
  30   chr30_4663065     AAsi    C    T        0      0        2 
  30   chr30_4663065     AKia    C    T        0      0        2 
  30   chr30_4663065     AOna    C    T        0      0        2 
  30   chr30_4663065     ASom    C    T        0      0        2 
  30   chr30_4663065     HCab    C    T        1      2        2 
  30   chr30_4663065     HPrz    C    T        1      2        2 
  30   chr30_4663065     ZBoe    C    T        0      0        2 
  30   chr30_4663065     ZGre    C    T        0      0        2 
  30   chr30_4663065     ZHar    C    T        0      0        2 
  30   chr30_4663065   Sample    C    T        1      2        2 
  30   chr30_4667613     AAsi    G    A        0      0        2 
  30   chr30_4667613     AKia    G    A        0      0        2 
  30   chr30_4667613     AOna    G    A        0      0        2 
  30   chr30_4667613     ASom    G    A        0      0        2 
  30   chr30_4667613     HCab    G    A        1      2        2 
  30   chr30_4667613     HPrz    G    A        1      2        2 
  30   chr30_4667613     ZBoe    G    A        0      0        2 
  30   chr30_4667613     ZGre    G    A        0      0        2 
  30   chr30_4667613     ZHar    G    A        0      0        2 
  30   chr30_4667613   Sample    G    A        1      2        2 
  30   chr30_4668767     AAsi    T    C        0      0        2 
  30   chr30_4668767     AKia    T    C        0      0        2 
  30   chr30_4668767     AOna    T    C        0      0        2 
  30   chr30_4668767     ASom    T    C        0      0        2 
  30   chr30_4668767     HCab    T    C        0      0        2 
  30   chr30_4668767     HPrz    T    C        0      0        2 
  30   chr30_4668767     ZBoe    T    C      0.5      1        2 
  30   chr30_4668767     ZGre    T    C        0      0        2 
  30   chr30_4668767     ZHar    T    C        0      0        2 
  30   chr30_4668767   Sample    T    C        0      0        2 
  30   chr30_4669111     AAsi    T    G        0      0        2 
  30   chr30_4669111     AKia    T    G        0      0        2 
  30   chr30_4669111     AOna    T    G        0      0        2 
  30   chr30_4669111     ASom    T    G        0      0        2 
  30   chr30_4669111     HCab    T    G        1      2        2 
  30   chr30_4669111     HPrz    T    G        1      2        2 
  30   chr30_4669111     ZBoe    T    G        0      0        2 
  30   chr30_4669111     ZGre    T    G        0      0        2 
  30   chr30_4669111     ZHar    T    G        0      0        2 
  30   chr30_4669111   Sample    T    G        1      2        2 
  30   chr30_4673820     AAsi    T    C        0      0        2 
  30   chr30_4673820     AKia    T    C        0      0        2 
  30   chr30_4673820     AOna    T    C        0      0        2 
  30   chr30_4673820     ASom    T    C        0      0        2 
  30   chr30_4673820     HCab    T    C        1      2        2 
  30   chr30_4673820     HPrz    T    C        1      2        2 
  30   chr30_4673820     ZBoe    T    C        0      0        2 
  30   chr30_4673820     ZGre    T    C        0      0        2 
  30   chr30_4673820     ZHar    T    C        0      0        2 
  30   chr30_4673820   Sample    T    C        1      2        2 
  30   chr30_4675334     AAsi    T    A        0      0        2 
  30   chr30_4675334     AKia    T    A        0      0        2 
  30   chr30_4675334     AOna    T    A        0      0        2 
  30   chr30_4675334     ASom    T    A        0      0        2 
  30   chr30_4675334     HCab    T    A      0.5      1        2 
  30   chr30_4675334     HPrz    T    A        0      0        2 
  30   chr30_4675334     ZBoe    T    A        0      0        2 
  30   chr30_4675334     ZGre    T    A        0      0        2 
  30   chr30_4675334     ZHar    T    A        0      0        2 
  30   chr30_4675334   Sample    T    A        0      0        2 
  30   chr30_4676823     AAsi    C    T        0      0        2 
  30   chr30_4676823     AKia    C    T        0      0        2 
  30   chr30_4676823     AOna    C    T        0      0        2 
  30   chr30_4676823     ASom    C    T        0      0        2 
  30   chr30_4676823     HCab    C    T        1      2        2 
  30   chr30_4676823     HPrz    C    T        1      2        2 
  30   chr30_4676823     ZBoe    C    T        0      0        2 
  30   chr30_4676823     ZGre    C    T        0      0        2 
  30   chr30_4676823     ZHar    C    T        0      0        2 
  30   chr30_4676823   Sample    C    T        1      2        2 
  30   chr30_4677066     AAsi    G    A        0      0        2 
  30   chr30_4677066     AKia    G    A        0      0        2 
  30   chr30_4677066     AOna    G    A      0.5      1        2 
  30   chr30_4677066     ASom    G    A        0      0        2 
  30   chr30_4677066     HCab    G    A        0      0        2 
  30   chr30_4677066     HPrz    G    A        0      0        2 
  30   chr30_4677066     ZBoe    G    A        0      0        2 
  30   chr30_4677066     ZGre    G    A        0      0        2 
  30   chr30_4677066     ZHar    G    A        0      0        2 
  30   chr30_4677066   Sample    G    A        0      0        2 
  30   chr30_4678073     AAsi    G    T        0      0        2 
  30   chr30_4678073     AKia    G    T        0      0        2 
  30   chr30_4678073     AOna    G    T        0      0        2 
  30   chr30_4678073     ASom    G    T        0      0        2 
  30   chr30_4678073     HCab    G    T        0      0        2 
  30   chr30_4678073     HPrz    G    T        0      0        2 
  30   chr30_4678073     ZBoe    G    T        0      0        2 
  30   chr30_4678073     ZGre    G    T        0      0        2 
  30   chr30_4678073     ZHar    G    T        1      2        2 
  30   chr30_4678073   Sample    G    T        0      0        2 
  30   chr30_4681592     AAsi    C    A        0      0        2 
  30   chr30_4681592     AKia    C    A        0      0        2 
  30   chr30_4681592     AOna    C    A        0      0        2 
  30   chr30_4681592     ASom    C    A        0      0        2 
  30   chr30_4681592     HCab    C    A      0.5      1        2 
  30   chr30_4681592     HPrz    C    A        0      0        2 
  30   chr30_4681592     ZBoe    C    A        0      0        2 
  30   chr30_4681592     ZGre    C    A        0      0        2 
  30   chr30_4681592     ZHar    C    A        0      0        2 
  30   chr30_4681592   Sample    C    A        0      0        2 
  30   chr30_4686177     AAsi    A    G        0      0        2 
  30   chr30_4686177     AKia    A    G        0      0        2 
  30   chr30_4686177     AOna    A    G        0      0        2 
  30   chr30_4686177     ASom    A    G        0      0        2 
  30   chr30_4686177     HCab    A    G        0      0        2 
  30   chr30_4686177     HPrz    A    G        0      0        2 
  30   chr30_4686177     ZBoe    A    G        0      0        2 
  30   chr30_4686177     ZGre    A    G        0      0        2 
  30   chr30_4686177     ZHar    A    G      0.5      1        2 
  30   chr30_4686177   Sample    A    G        0      0        2 
  30   chr30_4691794     AAsi    T    C        1      2        2 
  30   chr30_4691794     AKia    T    C        0      0        2 
  30   chr30_4691794     AOna    T    C        0      0        2 
  30   chr30_4691794     ASom    T    C        1      2        2 
  30   chr30_4691794     HCab    T    C        0      0        2 
  30   chr30_4691794     HPrz    T    C        0      0        2 
  30   chr30_4691794     ZBoe    T    C        0      0        2 
  30   chr30_4691794     ZGre    T    C        0      0        2 
  30   chr30_4691794     ZHar    T    C        1      2        2 
  30   chr30_4691794   Sample    T    C        0      0        2 
  30   chr30_4691998     AAsi    A    G        0      0        2 
  30   chr30_4691998     AKia    A    G        0      0        2 
  30   chr30_4691998     AOna    A    G        0      0        2 
  30   chr30_4691998     ASom    A    G        0      0        2 
  30   chr30_4691998     HCab    A    G        0      0        2 
  30   chr30_4691998     HPrz    A    G        0      0        2 
  30   chr30_4691998     ZBoe    A    G        0      0        2 
  30   chr30_4691998     ZGre    A    G      0.5      1        2 
  30   chr30_4691998     ZHar    A    G        0      0        2 
  30   chr30_4691998   Sample    A    G        0      0        2 
  30   chr30_4696088     AAsi    A    G        0      0        2 
  30   chr30_4696088     AKia    A    G        0      0        2 
  30   chr30_4696088     AOna    A    G        0      0        2 
  30   chr30_4696088     ASom    A    G        0      0        2 
  30   chr30_4696088     HCab    A    G      0.5      1        2 
  30   chr30_4696088     HPrz    A    G        0      0        2 
  30   chr30_4696088     ZBoe    A    G        0      0        2 
  30   chr30_4696088     ZGre    A    G        0      0        2 
  30   chr30_4696088     ZHar    A    G        0      0        2 
  30   chr30_4696088   Sample    A    G        1      2        2 
  30   chr30_4699822     AAsi    C    A        0      0        2 
  30   chr30_4699822     AKia    C    A        0      0        2 
  30   chr30_4699822     AOna    C    A        0      0        2 
  30   chr30_4699822     ASom    C    A        0      0        2 
  30   chr30_4699822     HCab    C    A        1      2        2 
  30   chr30_4699822     HPrz    C    A        1      2        2 
  30   chr30_4699822     ZBoe    C    A        0      0        2 
  30   chr30_4699822     ZGre    C    A        0      0        2 
  30   chr30_4699822     ZHar    C    A        0      0        2 
  30   chr30_4699822   Sample    C    A        1      2        2 
  30   chr30_4704248     AAsi    T    C        0      0        2 
  30   chr30_4704248     AKia    T    C        0      0        2 
  30   chr30_4704248     AOna    T    C        0      0        2 
  30   chr30_4704248     ASom    T    C        0      0        2 
  30   chr30_4704248     HCab    T    C        1      2        2 
  30   chr30_4704248     HPrz    T    C        1      2        2 
  30   chr30_4704248     ZBoe    T    C        0      0        2 
  30   chr30_4704248     ZGre    T    C        0      0        2 
  30   chr30_4704248     ZHar    T    C        0      0        2 
  30   chr30_4704248   Sample    T    C        1      2        2 
  30   chr30_4711700     AAsi    C    T        0      0        2 
  30   chr30_4711700     AKia    C    T        0      0        2 
  30   chr30_4711700     AOna    C    T        0      0        2 
  30   chr30_4711700     ASom    C    T        0      0        2 
  30   chr30_4711700     HCab    C    T        0      0        2 
  30   chr30_4711700     HPrz    C    T        0      0        2 
  30   chr30_4711700     ZBoe    C    T        0      0        2 
  30   chr30_4711700     ZGre    C    T      0.5      1        2 
  30   chr30_4711700     ZHar    C    T        0      0        2 
  30   chr30_4711700   Sample    C    T        0      0        2 
  30   chr30_4714268     AAsi    C    G        0      0        2 
  30   chr30_4714268     AKia    C    G        0      0        2 
  30   chr30_4714268     AOna    C    G        0      0        2 
  30   chr30_4714268     ASom    C    G        0      0        2 
  30   chr30_4714268     HCab    C    G        1      2        2 
  30   chr30_4714268     HPrz    C    G        1      2        2 
  30   chr30_4714268     ZBoe    C    G        0      0        2 
  30   chr30_4714268     ZGre    C    G        0      0        2 
  30   chr30_4714268     ZHar    C    G        0      0        2 
  30   chr30_4714268   Sample    C    G        1      2        2 
  30   chr30_4715443     AAsi    C    A        0      0        2 
  30   chr30_4715443     AKia    C    A        0      0        2 
  30   chr30_4715443     AOna    C    A        0      0        2 
  30   chr30_4715443     ASom    C    A        0      0        2 
  30   chr30_4715443     HCab    C    A        1      2        2 
  30   chr30_4715443     HPrz    C    A        1      2        2 
  30   chr30_4715443     ZBoe    C    A        0      0        2 
  30   chr30_4715443     ZGre    C    A        0      0        2 
  30   chr30_4715443     ZHar    C    A        0      0        2 
  30   chr30_4715443   Sample    C    A        1      2        2 
  30   chr30_4718078     AAsi    G    A        1      2        2 
  30   chr30_4718078     AKia    G    A        0      0        2 
  30   chr30_4718078     AOna    G    A        0      0        2 
  30   chr30_4718078     ASom    G    A        0      0        2 
  30   chr30_4718078     HCab    G    A        0      0        2 
  30   chr30_4718078     HPrz    G    A        0      0        2 
  30   chr30_4718078     ZBoe    G    A        0      0        2 
  30   chr30_4718078     ZGre    G    A        0      0        2 
  30   chr30_4718078     ZHar    G    A        0      0        2 
  30   chr30_4718078   Sample    G    A        0      0        2 
  30   chr30_4720934     AAsi    C    T        0      0        2 
  30   chr30_4720934     AKia    C    T        0      0        2 
  30   chr30_4720934     AOna    C    T        0      0        2 
  30   chr30_4720934     ASom    C    T        0      0        2 
  30   chr30_4720934     HCab    C    T        1      2        2 
  30   chr30_4720934     HPrz    C    T        1      2        2 
  30   chr30_4720934     ZBoe    C    T        0      0        2 
  30   chr30_4720934     ZGre    C    T        0      0        2 
  30   chr30_4720934     ZHar    C    T        0      0        2 
  30   chr30_4720934   Sample    C    T        1      2        2 
  30   chr30_4724913     AAsi    G    C        0      0        2 
  30   chr30_4724913     AKia    G    C        0      0        2 
  30   chr30_4724913     AOna    G    C        0      0        2 
  30   chr30_4724913     ASom    G    C        0      0        2 
  30   chr30_4724913     HCab    G    C        0      0        2 
  30   chr30_4724913     HPrz    G    C        0      0        2 
  30   chr30_4724913     ZBoe    G    C        1      2        2 
  30   chr30_4724913     ZGre    G    C        0      0        2 
  30   chr30_4724913     ZHar    G    C        0      0        2 
  30   chr30_4724913   Sample    G    C        0      0        2 
  30   chr30_4727539     AAsi    G    A        0      0        2 
  30   chr30_4727539     AKia    G    A        0      0        2 
  30   chr30_4727539     AOna    G    A        0      0        2 
  30   chr30_4727539     ASom    G    A        0      0        2 
  30   chr30_4727539     HCab    G    A        1      2        2 
  30   chr30_4727539     HPrz    G    A      0.5      1        2 
  30   chr30_4727539     ZBoe    G    A        0      0        2 
  30   chr30_4727539     ZGre    G    A        0      0        2 
  30   chr30_4727539     ZHar    G    A        0      0        2 
  30   chr30_4727539   Sample    G    A        1      2        2 
  30   chr30_4737239     AAsi    G    A        0      0        2 
  30   chr30_4737239     AKia    G    A        0      0        2 
  30   chr30_4737239     AOna    G    A        0      0        2 
  30   chr30_4737239     ASom    G    A        0      0        2 
  30   chr30_4737239     HCab    G    A        1      2        2 
  30   chr30_4737239     HPrz    G    A        1      2        2 
  30   chr30_4737239     ZBoe    G    A        0      0        2 
  30   chr30_4737239     ZGre    G    A        0      0        2 
  30   chr30_4737239     ZHar    G    A        0      0        2 
  30   chr30_4737239   Sample    G    A        1      2        2 
  30   chr30_4745522     AAsi    A    G        0      0        2 
  30   chr30_4745522     AKia    A    G        0      0        2 
  30   chr30_4745522     AOna    A    G        0      0        2 
  30   chr30_4745522     ASom    A    G        0      0        2 
  30   chr30_4745522     HCab    A    G      0.5      1        2 
  30   chr30_4745522     HPrz    A    G        0      0        2 
  30   chr30_4745522     ZBoe    A    G        0      0        2 
  30   chr30_4745522     ZGre    A    G        0      0        2 
  30   chr30_4745522     ZHar    A    G        0      0        2 
  30   chr30_4745522   Sample    A    G        0      0        2 
  30   chr30_4747740     AAsi    A    G        0      0        2 
  30   chr30_4747740     AKia    A    G        0      0        2 
  30   chr30_4747740     AOna    A    G        0      0        2 
  30   chr30_4747740     ASom    A    G        0      0        2 
  30   chr30_4747740     HCab    A    G        0      0        2 
  30   chr30_4747740     HPrz    A    G      0.5      1        2 
  30   chr30_4747740     ZBoe    A    G        0      0        2 
  30   chr30_4747740     ZGre    A    G        0      0        2 
  30   chr30_4747740     ZHar    A    G        0      0        2 
  30   chr30_4747740   Sample    A    G        0      0        2 
  30   chr30_4749060     AAsi    T    C        0      0        2 
  30   chr30_4749060     AKia    T    C        0      0        2 
  30   chr30_4749060     AOna    T    C        0      0        2 
  30   chr30_4749060     ASom    T    C        0      0        2 
  30   chr30_4749060     HCab    T    C        1      2        2 
  30   chr30_4749060     HPrz    T    C        1      2        2 
  30   chr30_4749060     ZBoe    T    C        0      0        2 
  30   chr30_4749060     ZGre    T    C        0      0        2 
  30   chr30_4749060     ZHar    T    C        0      0        2 
  30   chr30_4749060   Sample    T    C        1      2        2 
  30   chr30_4749959     AAsi    A    G        0      0        2 
  30   chr30_4749959     AKia    A    G        0      0        2 
  30   chr30_4749959     AOna    A    G        0      0        2 
  30   chr30_4749959     ASom    A    G        0      0        2 
  30   chr30_4749959     HCab    A    G      0.5      1        2 
  30   chr30_4749959     HPrz    A    G        0      0        2 
  30   chr30_4749959     ZBoe    A    G        0      0        2 
  30   chr30_4749959     ZGre    A    G        0      0        2 
  30   chr30_4749959     ZHar    A    G        0      0        2 
  30   chr30_4749959   Sample    A    G        0      0        2 
  30   chr30_4751966     AAsi    A    G        0      0        2 
  30   chr30_4751966     AKia    A    G        0      0        2 
  30   chr30_4751966     AOna    A    G        0      0        2 
  30   chr30_4751966     ASom    A    G        0      0        2 
  30   chr30_4751966     HCab    A    G        0      0        2 
  30   chr30_4751966     HPrz    A    G        0      0        2 
  30   chr30_4751966     ZBoe    A    G        0      0        2 
  30   chr30_4751966     ZGre    A    G        0      0        2 
  30   chr30_4751966     ZHar    A    G        1      2        2 
  30   chr30_4751966   Sample    A    G        0      0        2 
  30   chr30_4759478     AAsi    A    G        0      0        2 
  30   chr30_4759478     AKia    A    G        0      0        2 
  30   chr30_4759478     AOna    A    G      0.5      1        2 
  30   chr30_4759478     ASom    A    G        0      0        2 
  30   chr30_4759478     HCab    A    G        0      0        2 
  30   chr30_4759478     HPrz    A    G        0      0        2 
  30   chr30_4759478     ZBoe    A    G        0      0        2 
  30   chr30_4759478     ZGre    A    G        0      0        2 
  30   chr30_4759478     ZHar    A    G        0      0        2 
  30   chr30_4759478   Sample    A    G        0      0        2 
  30   chr30_4778997     AAsi    G    C        0      0        2 
  30   chr30_4778997     AKia    G    C        0      0        2 
  30   chr30_4778997     AOna    G    C        0      0        2 
  30   chr30_4778997     ASom    G    C        0      0        2 
  30   chr30_4778997     HCab    G    C        1      2        2 
  30   chr30_4778997     HPrz    G    C        1      2        2 
  30   chr30_4778997     ZBoe    G    C        0      0        2 
  30   chr30_4778997     ZGre    G    C        0      0        2 
  30   chr30_4778997     ZHar    G    C        0      0        2 
  30   chr30_4778997   Sample    G    C        1      2        2 
  30   chr30_4779253     AAsi    G    A        0      0        2 
  30   chr30_4779253     AKia    G    A        0      0        2 
  30   chr30_4779253     AOna    G    A        0      0        2 
  30   chr30_4779253     ASom    G    A        0      0        2 
  30   chr30_4779253     HCab    G    A        1      2        2 
  30   chr30_4779253     HPrz    G    A        1      2        2 
  30   chr30_4779253     ZBoe    G    A        0      0        2 
  30   chr30_4779253     ZGre    G    A        0      0        2 
  30   chr30_4779253     ZHar    G    A        0      0        2 
  30   chr30_4779253   Sample    G    A        1      2        2 
  30   chr30_4780610     AAsi    C    A        0      0        2 
  30   chr30_4780610     AKia    C    A        0      0        2 
  30   chr30_4780610     AOna    C    A        1      2        2 
  30   chr30_4780610     ASom    C    A        0      0        2 
  30   chr30_4780610     HCab    C    A        0      0        2 
  30   chr30_4780610     HPrz    C    A        0      0        2 
  30   chr30_4780610     ZBoe    C    A        0      0        2 
  30   chr30_4780610     ZGre    C    A        0      0        2 
  30   chr30_4780610     ZHar    C    A        0      0        2 
  30   chr30_4780610   Sample    C    A        0      0        2 
  30   chr30_4782809     AAsi    C    T        0      0        2 
  30   chr30_4782809     AKia    C    T        0      0        2 
  30   chr30_4782809     AOna    C    T        0      0        2 
  30   chr30_4782809     ASom    C    T        0      0        2 
  30   chr30_4782809     HCab    C    T        1      2        2 
  30   chr30_4782809     HPrz    C    T        1      2        2 
  30   chr30_4782809     ZBoe    C    T        0      0        2 
  30   chr30_4782809     ZGre    C    T        0      0        2 
  30   chr30_4782809     ZHar    C    T        0      0        2 
  30   chr30_4782809   Sample    C    T        1      2        2 
  30   chr30_4785560     AAsi    C    A        0      0        2 
  30   chr30_4785560     AKia    C    A        0      0        2 
  30   chr30_4785560     AOna    C    A      0.5      1        2 
  30   chr30_4785560     ASom    C    A        0      0        2 
  30   chr30_4785560     HCab    C    A        0      0        2 
  30   chr30_4785560     HPrz    C    A        0      0        2 
  30   chr30_4785560     ZBoe    C    A        0      0        2 
  30   chr30_4785560     ZGre    C    A        0      0        2 
  30   chr30_4785560     ZHar    C    A        0      0        2 
  30   chr30_4785560   Sample    C    A        0      0        2 
  30   chr30_4786371     AAsi    C    T        0      0        2 
  30   chr30_4786371     AKia    C    T        0      0        2 
  30   chr30_4786371     AOna    C    T        0      0        2 
  30   chr30_4786371     ASom    C    T        0      0        2 
  30   chr30_4786371     HCab    C    T        1      2        2 
  30   chr30_4786371     HPrz    C    T        1      2        2 
  30   chr30_4786371     ZBoe    C    T        0      0        2 
  30   chr30_4786371     ZGre    C    T        0      0        2 
  30   chr30_4786371     ZHar    C    T        0      0        2 
  30   chr30_4786371   Sample    C    T        1      2        2 
  30   chr30_4790241     AAsi    G    A        0      0        2 
  30   chr30_4790241     AKia    G    A        0      0        2 
  30   chr30_4790241     AOna    G    A        0      0        2 
  30   chr30_4790241     ASom    G    A        0      0        2 
  30   chr30_4790241     HCab    G    A        1      2        2 
  30   chr30_4790241     HPrz    G    A      0.5      1        2 
  30   chr30_4790241     ZBoe    G    A        0      0        2 
  30   chr30_4790241     ZGre    G    A        0      0        2 
  30   chr30_4790241     ZHar    G    A        0      0        2 
  30   chr30_4790241   Sample    G    A        1      2        2 
  30   chr30_4791202     AAsi    A    G        0      0        2 
  30   chr30_4791202     AKia    A    G        0      0        2 
  30   chr30_4791202     AOna    A    G        0      0        2 
  30   chr30_4791202     ASom    A    G        0      0        2 
  30   chr30_4791202     HCab    A    G        0      0        2 
  30   chr30_4791202     HPrz    A    G        0      0        2 
  30   chr30_4791202     ZBoe    A    G        1      2        2 
  30   chr30_4791202     ZGre    A    G        0      0        2 
  30   chr30_4791202     ZHar    A    G        0      0        2 
  30   chr30_4791202   Sample    A    G        0      0        2 
  30   chr30_4791269     AAsi    G    A      0.5      1        2 
  30   chr30_4791269     AKia    G    A        0      0        2 
  30   chr30_4791269     AOna    G    A        0      0        2 
  30   chr30_4791269     ASom    G    A        0      0        2 
  30   chr30_4791269     HCab    G    A        0      0        2 
  30   chr30_4791269     HPrz    G    A        0      0        2 
  30   chr30_4791269     ZBoe    G    A        0      0        2 
  30   chr30_4791269     ZGre    G    A        0      0        2 
  30   chr30_4791269     ZHar    G    A        0      0        2 
  30   chr30_4791269   Sample    G    A        0      0        2 
  30   chr30_4792492     AAsi    G    T        0      0        2 
  30   chr30_4792492     AKia    G    T        0      0        2 
  30   chr30_4792492     AOna    G    T      0.5      1        2 
  30   chr30_4792492     ASom    G    T        0      0        2 
  30   chr30_4792492     HCab    G    T        0      0        2 
  30   chr30_4792492     HPrz    G    T        0      0        2 
  30   chr30_4792492     ZBoe    G    T        0      0        2 
  30   chr30_4792492     ZGre    G    T        0      0        2 
  30   chr30_4792492     ZHar    G    T        0      0        2 
  30   chr30_4792492   Sample    G    T        0      0        2 
  30   chr30_4798064     AAsi    G    A        0      0        2 
  30   chr30_4798064     AKia    G    A        0      0        2 
  30   chr30_4798064     AOna    G    A        0      0        2 
  30   chr30_4798064     ASom    G    A        0      0        2 
  30   chr30_4798064     HCab    G    A        1      2        2 
  30   chr30_4798064     HPrz    G    A        1      2        2 
  30   chr30_4798064     ZBoe    G    A        0      0        2 
  30   chr30_4798064     ZGre    G    A        0      0        2 
  30   chr30_4798064     ZHar    G    A        0      0        2 
  30   chr30_4798064   Sample    G    A        1      2        2 
  30   chr30_4801276     AAsi    G    T        0      0        2 
  30   chr30_4801276     AKia    G    T        0      0        2 
  30   chr30_4801276     AOna    G    T        0      0        2 
  30   chr30_4801276     ASom    G    T        1      2        2 
  30   chr30_4801276     HCab    G    T        0      0        2 
  30   chr30_4801276     HPrz    G    T        0      0        2 
  30   chr30_4801276     ZBoe    G    T        0      0        2 
  30   chr30_4801276     ZGre    G    T        0      0        2 
  30   chr30_4801276     ZHar    G    T        0      0        2 
  30   chr30_4801276   Sample    G    T        0      0        2 
  30   chr30_4805049     AAsi    G    A        0      0        2 
  30   chr30_4805049     AKia    G    A        0      0        2 
  30   chr30_4805049     AOna    G    A        0      0        2 
  30   chr30_4805049     ASom    G    A        0      0        2 
  30   chr30_4805049     HCab    G    A        1      2        2 
  30   chr30_4805049     HPrz    G    A        1      2        2 
  30   chr30_4805049     ZBoe    G    A        0      0        2 
  30   chr30_4805049     ZGre    G    A        0      0        2 
  30   chr30_4805049     ZHar    G    A        0      0        2 
  30   chr30_4805049   Sample    G    A        1      2        2 
  30   chr30_4805544     AAsi    A    G        0      0        2 
  30   chr30_4805544     AKia    A    G        0      0        2 
  30   chr30_4805544     AOna    A    G        0      0        2 
  30   chr30_4805544     ASom    A    G        0      0        2 
  30   chr30_4805544     HCab    A    G        0      0        2 
  30   chr30_4805544     HPrz    A    G        0      0        2 
  30   chr30_4805544     ZBoe    A    G        1      2        2 
  30   chr30_4805544     ZGre    A    G        0      0        2 
  30   chr30_4805544     ZHar    A    G        0      0        2 
  30   chr30_4805544   Sample    A    G        0      0        2 
  30   chr30_4811349     AAsi    G    A        1      2        2 
  30   chr30_4811349     AKia    G    A        0      0        2 
  30   chr30_4811349     AOna    G    A        0      0        2 
  30   chr30_4811349     ASom    G    A        1      2        2 
  30   chr30_4811349     HCab    G    A        0      0        2 
  30   chr30_4811349     HPrz    G    A        0      0        2 
  30   chr30_4811349     ZBoe    G    A        0      0        2 
  30   chr30_4811349     ZGre    G    A        0      0        2 
  30   chr30_4811349     ZHar    G    A        0      0        2 
  30   chr30_4811349   Sample    G    A        0      0        2 
  30   chr30_4813291     AAsi    T    C        0      0        2 
  30   chr30_4813291     AKia    T    C        0      0        2 
  30   chr30_4813291     AOna    T    C        0      0        2 
  30   chr30_4813291     ASom    T    C        0      0        2 
  30   chr30_4813291     HCab    T    C        0      0        2 
  30   chr30_4813291     HPrz    T    C      0.5      1        2 
  30   chr30_4813291     ZBoe    T    C        0      0        2 
  30   chr30_4813291     ZGre    T    C        0      0        2 
  30   chr30_4813291     ZHar    T    C        0      0        2 
  30   chr30_4813291   Sample    T    C        0      0        2 
  30   chr30_4814824     AAsi    G    A        0      0        2 
  30   chr30_4814824     AKia    G    A        0      0        2 
  30   chr30_4814824     AOna    G    A        0      0        2 
  30   chr30_4814824     ASom    G    A        0      0        2 
  30   chr30_4814824     HCab    G    A      0.5      1        2 
  30   chr30_4814824     HPrz    G    A      0.5      1        2 
  30   chr30_4814824     ZBoe    G    A        0      0        2 
  30   chr30_4814824     ZGre    G    A        0      0        2 
  30   chr30_4814824     ZHar    G    A        0      0        2 
  30   chr30_4814824   Sample    G    A        0      0        2 
  30   chr30_4815367     AAsi    T    C        0      0        2 
  30   chr30_4815367     AKia    T    C        0      0        2 
  30   chr30_4815367     AOna    T    C        0      0        2 
  30   chr30_4815367     ASom    T    C        0      0        2 
  30   chr30_4815367     HCab    T    C        0      0        2 
  30   chr30_4815367     HPrz    T    C        0      0        2 
  30   chr30_4815367     ZBoe    T    C        1      2        2 
  30   chr30_4815367     ZGre    T    C        0      0        2 
  30   chr30_4815367     ZHar    T    C        0      0        2 
  30   chr30_4815367   Sample    T    C        0      0        2 
  30   chr30_4820815     AAsi    A    G        0      0        2 
  30   chr30_4820815     AKia    A    G        0      0        2 
  30   chr30_4820815     AOna    A    G        0      0        2 
  30   chr30_4820815     ASom    A    G        0      0        2 
  30   chr30_4820815     HCab    A    G        0      0        2 
  30   chr30_4820815     HPrz    A    G      0.5      1        2 
  30   chr30_4820815     ZBoe    A    G        0      0        2 
  30   chr30_4820815     ZGre    A    G        0      0        2 
  30   chr30_4820815     ZHar    A    G        0      0        2 
  30   chr30_4820815   Sample    A    G        0      0        2 
  30   chr30_4822990     AAsi    A    G        0      0        2 
  30   chr30_4822990     AKia    A    G        0      0        2 
  30   chr30_4822990     AOna    A    G        0      0        2 
  30   chr30_4822990     ASom    A    G        0      0        2 
  30   chr30_4822990     HCab    A    G        0      0        2 
  30   chr30_4822990     HPrz    A    G        0      0        2 
  30   chr30_4822990     ZBoe    A    G        0      0        2 
  30   chr30_4822990     ZGre    A    G        1      2        2 
  30   chr30_4822990     ZHar    A    G        0      0        2 
  30   chr30_4822990   Sample    A    G        0      0        2 
  30   chr30_4825284     AAsi    A    T        0      0        2 
  30   chr30_4825284     AKia    A    T        0      0        2 
  30   chr30_4825284     AOna    A    T      0.5      1        2 
  30   chr30_4825284     ASom    A    T        0      0        2 
  30   chr30_4825284     HCab    A    T        0      0        2 
  30   chr30_4825284     HPrz    A    T        0      0        2 
  30   chr30_4825284     ZBoe    A    T        0      0        2 
  30   chr30_4825284     ZGre    A    T        0      0        2 
  30   chr30_4825284     ZHar    A    T        0      0        2 
  30   chr30_4825284   Sample    A    T        0      0        2 
  30   chr30_4825329     AAsi    T    C        0      0        2 
  30   chr30_4825329     AKia    T    C        0      0        2 
  30   chr30_4825329     AOna    T    C      0.5      1        2 
  30   chr30_4825329     ASom    T    C        0      0        2 
  30   chr30_4825329     HCab    T    C        0      0        2 
  30   chr30_4825329     HPrz    T    C        0      0        2 
  30   chr30_4825329     ZBoe    T    C        0      0        2 
  30   chr30_4825329     ZGre    T    C        0      0        2 
  30   chr30_4825329     ZHar    T    C        0      0        2 
  30   chr30_4825329   Sample    T    C        0      0        2 
  30   chr30_4828998     AAsi    G    A        0      0        2 
  30   chr30_4828998     AKia    G    A        0      0        2 
  30   chr30_4828998     AOna    G    A        0      0        2 
  30   chr30_4828998     ASom    G    A        0      0        2 
  30   chr30_4828998     HCab    G    A        0      0        2 
  30   chr30_4828998     HPrz    G    A        0      0        2 
  30   chr30_4828998     ZBoe    G    A        0      0        2 
  30   chr30_4828998     ZGre    G    A        0      0        2 
  30   chr30_4828998     ZHar    G    A        1      2        2 
  30   chr30_4828998   Sample    G    A        0      0        2 
  30   chr30_4829558     AAsi    G    A        0      0        2 
  30   chr30_4829558     AKia    G    A        0      0        2 
  30   chr30_4829558     AOna    G    A      0.5      1        2 
  30   chr30_4829558     ASom    G    A        0      0        2 
  30   chr30_4829558     HCab    G    A        0      0        2 
  30   chr30_4829558     HPrz    G    A        0      0        2 
  30   chr30_4829558     ZBoe    G    A        0      0        2 
  30   chr30_4829558     ZGre    G    A        0      0        2 
  30   chr30_4829558     ZHar    G    A        0      0        2 
  30   chr30_4829558   Sample    G    A        0      0        2 
  30   chr30_4830779     AAsi    A    G        0      0        2 
  30   chr30_4830779     AKia    A    G        0      0        2 
  30   chr30_4830779     AOna    A    G        0      0        2 
  30   chr30_4830779     ASom    A    G        0      0        2 
  30   chr30_4830779     HCab    A    G        0      0        2 
  30   chr30_4830779     HPrz    A    G      0.5      1        2 
  30   chr30_4830779     ZBoe    A    G        0      0        2 
  30   chr30_4830779     ZGre    A    G        0      0        2 
  30   chr30_4830779     ZHar    A    G        0      0        2 
  30   chr30_4830779   Sample    A    G        0      0        2 
  30   chr30_4833356     AAsi    G    A        0      0        2 
  30   chr30_4833356     AKia    G    A        0      0        2 
  30   chr30_4833356     AOna    G    A        0      0        2 
  30   chr30_4833356     ASom    G    A        0      0        2 
  30   chr30_4833356     HCab    G    A        0      0        2 
  30   chr30_4833356     HPrz    G    A        0      0        2 
  30   chr30_4833356     ZBoe    G    A        1      2        2 
  30   chr30_4833356     ZGre    G    A        0      0        2 
  30   chr30_4833356     ZHar    G    A        0      0        2 
  30   chr30_4833356   Sample    G    A        0      0        2 
  30   chr30_4834348     AAsi    G    A      0.5      1        2 
  30   chr30_4834348     AKia    G    A        0      0        2 
  30   chr30_4834348     AOna    G    A        0      0        2 
  30   chr30_4834348     ASom    G    A      0.5      1        2 
  30   chr30_4834348     HCab    G    A        0      0        2 
  30   chr30_4834348     HPrz    G    A        0      0        2 
  30   chr30_4834348     ZBoe    G    A        0      0        2 
  30   chr30_4834348     ZGre    G    A        0      0        2 
  30   chr30_4834348     ZHar    G    A        0      0        2 
  30   chr30_4834348   Sample    G    A        0      0        2 
  30   chr30_4835563     AAsi    C    T        0      0        2 
  30   chr30_4835563     AKia    C    T        0      0        2 
  30   chr30_4835563     AOna    C    T        0      0        2 
  30   chr30_4835563     ASom    C    T        0      0        2 
  30   chr30_4835563     HCab    C    T      0.5      1        2 
  30   chr30_4835563     HPrz    C    T      0.5      1        2 
  30   chr30_4835563     ZBoe    C    T        0      0        2 
  30   chr30_4835563     ZGre    C    T        0      0        2 
  30   chr30_4835563     ZHar    C    T        0      0        2 
  30   chr30_4835563   Sample    C    T        0      0        2 
  30   chr30_4836095     AAsi    A    G        1      2        2 
  30   chr30_4836095     AKia    A    G        1      2        2 
  30   chr30_4836095     AOna    A    G        1      2        2 
  30   chr30_4836095     ASom    A    G        1      2        2 
  30   chr30_4836095     HCab    A    G        0      0        2 
  30   chr30_4836095     HPrz    A    G        0      0        2 
  30   chr30_4836095     ZBoe    A    G        0      0        2 
  30   chr30_4836095     ZGre    A    G        0      0        2 
  30   chr30_4836095     ZHar    A    G        0      0        2 
  30   chr30_4836095   Sample    A    G        0      0        2 
  30   chr30_4836993     AAsi    G    A        1      2        2 
  30   chr30_4836993     AKia    G    A        1      2        2 
  30   chr30_4836993     AOna    G    A        1      2        2 
  30   chr30_4836993     ASom    G    A        1      2        2 
  30   chr30_4836993     HCab    G    A        0      0        2 
  30   chr30_4836993     HPrz    G    A        0      0        2 
  30   chr30_4836993     ZBoe    G    A        0      0        2 
  30   chr30_4836993     ZGre    G    A        0      0        2 
  30   chr30_4836993     ZHar    G    A        0      0        2 
  30   chr30_4836993   Sample    G    A        0      0        2 
  30   chr30_4839677     AAsi    C    A        0      0        2 
  30   chr30_4839677     AKia    C    A        0      0        2 
  30   chr30_4839677     AOna    C    A        0      0        2 
  30   chr30_4839677     ASom    C    A        0      0        2 
  30   chr30_4839677     HCab    C    A        0      0        2 
  30   chr30_4839677     HPrz    C    A        0      0        2 
  30   chr30_4839677     ZBoe    C    A        1      2        2 
  30   chr30_4839677     ZGre    C    A        0      0        2 
  30   chr30_4839677     ZHar    C    A        0      0        2 
  30   chr30_4839677   Sample    C    A        0      0        2 
  30   chr30_4846710     AAsi    C    G        0      0        2 
  30   chr30_4846710     AKia    C    G        0      0        2 
  30   chr30_4846710     AOna    C    G        0      0        2 
  30   chr30_4846710     ASom    C    G        1      2        2 
  30   chr30_4846710     HCab    C    G        0      0        2 
  30   chr30_4846710     HPrz    C    G        0      0        2 
  30   chr30_4846710     ZBoe    C    G        0      0        2 
  30   chr30_4846710     ZGre    C    G        0      0        2 
  30   chr30_4846710     ZHar    C    G        0      0        2 
  30   chr30_4846710   Sample    C    G        0      0        2 
  30   chr30_4850428     AAsi    A    G        0      0        2 
  30   chr30_4850428     AKia    A    G      0.5      1        2 
  30   chr30_4850428     AOna    A    G        0      0        2 
  30   chr30_4850428     ASom    A    G        0      0        2 
  30   chr30_4850428     HCab    A    G        0      0        2 
  30   chr30_4850428     HPrz    A    G        0      0        2 
  30   chr30_4850428     ZBoe    A    G        0      0        2 
  30   chr30_4850428     ZGre    A    G        0      0        2 
  30   chr30_4850428     ZHar    A    G      0.5      1        2 
  30   chr30_4850428   Sample    A    G        0      0        2 
  30   chr30_4853427     AAsi    C    T        0      0        2 
  30   chr30_4853427     AKia    C    T        0      0        2 
  30   chr30_4853427     AOna    C    T        0      0        2 
  30   chr30_4853427     ASom    C    T        0      0        2 
  30   chr30_4853427     HCab    C    T        0      0        2 
  30   chr30_4853427     HPrz    C    T        0      0        2 
  30   chr30_4853427     ZBoe    C    T        0      0        2 
  30   chr30_4853427     ZGre    C    T        1      2        2 
  30   chr30_4853427     ZHar    C    T        0      0        2 
  30   chr30_4853427   Sample    C    T        0      0        2 
  30   chr30_4864006     AAsi    G    C        0      0        2 
  30   chr30_4864006     AKia    G    C        1      2        2 
  30   chr30_4864006     AOna    G    C        1      2        2 
  30   chr30_4864006     ASom    G    C        0      0        2 
  30   chr30_4864006     HCab    G    C        0      0        2 
  30   chr30_4864006     HPrz    G    C        0      0        2 
  30   chr30_4864006     ZBoe    G    C        0      0        2 
  30   chr30_4864006     ZGre    G    C        0      0        2 
  30   chr30_4864006     ZHar    G    C        0      0        2 
  30   chr30_4864006   Sample    G    C        0      0        2 
  30   chr30_4871683     AAsi    A    G        1      2        2 
  30   chr30_4871683     AKia    A    G        1      2        2 
  30   chr30_4871683     AOna    A    G        1      2        2 
  30   chr30_4871683     ASom    A    G        1      2        2 
  30   chr30_4871683     HCab    A    G        0      0        2 
  30   chr30_4871683     HPrz    A    G        0      0        2 
  30   chr30_4871683     ZBoe    A    G        0      0        2 
  30   chr30_4871683     ZGre    A    G        0      0        2 
  30   chr30_4871683     ZHar    A    G        0      0        2 
  30   chr30_4871683   Sample    A    G        0      0        2 
  30   chr30_4872963     AAsi    T    C        0      0        2 
  30   chr30_4872963     AKia    T    C        1      2        2 
  30   chr30_4872963     AOna    T    C        1      2        2 
  30   chr30_4872963     ASom    T    C        0      0        2 
  30   chr30_4872963     HCab    T    C        0      0        2 
  30   chr30_4872963     HPrz    T    C        0      0        2 
  30   chr30_4872963     ZBoe    T    C        0      0        2 
  30   chr30_4872963     ZGre    T    C        0      0        2 
  30   chr30_4872963     ZHar    T    C        0      0        2 
  30   chr30_4872963   Sample    T    C        0      0        2 
  30   chr30_4883137     AAsi    G    A      0.5      1        2 
  30   chr30_4883137     AKia    G    A        0      0        2 
  30   chr30_4883137     AOna    G    A        0      0        2 
  30   chr30_4883137     ASom    G    A        0      0        2 
  30   chr30_4883137     HCab    G    A        0      0        2 
  30   chr30_4883137     HPrz    G    A        0      0        2 
  30   chr30_4883137     ZBoe    G    A        0      0        2 
  30   chr30_4883137     ZGre    G    A        0      0        2 
  30   chr30_4883137     ZHar    G    A        0      0        2 
  30   chr30_4883137   Sample    G    A        0      0        2 
  30   chr30_4889050     AAsi    T    C        0      0        2 
  30   chr30_4889050     AKia    T    C        0      0        2 
  30   chr30_4889050     AOna    T    C        0      0        2 
  30   chr30_4889050     ASom    T    C        0      0        2 
  30   chr30_4889050     HCab    T    C        0      0        2 
  30   chr30_4889050     HPrz    T    C        0      0        2 
  30   chr30_4889050     ZBoe    T    C        0      0        2 
  30   chr30_4889050     ZGre    T    C        1      2        2 
  30   chr30_4889050     ZHar    T    C        0      0        2 
  30   chr30_4889050   Sample    T    C        0      0        2 
  30   chr30_4891530     AAsi    C    A        0      0        2 
  30   chr30_4891530     AKia    C    A        0      0        2 
  30   chr30_4891530     AOna    C    A        0      0        2 
  30   chr30_4891530     ASom    C    A        0      0        2 
  30   chr30_4891530     HCab    C    A        1      2        2 
  30   chr30_4891530     HPrz    C    A        1      2        2 
  30   chr30_4891530     ZBoe    C    A        0      0        2 
  30   chr30_4891530     ZGre    C    A        0      0        2 
  30   chr30_4891530     ZHar    C    A        0      0        2 
  30   chr30_4891530   Sample    C    A        1      2        2 
  30   chr30_4898755     AAsi    A    T        0      0        2 
  30   chr30_4898755     AKia    A    T        0      0        2 
  30   chr30_4898755     AOna    A    T        0      0        2 
  30   chr30_4898755     ASom    A    T        0      0        2 
  30   chr30_4898755     HCab    A    T      0.5      1        2 
  30   chr30_4898755     HPrz    A    T        0      0        2 
  30   chr30_4898755     ZBoe    A    T        0      0        2 
  30   chr30_4898755     ZGre    A    T        0      0        2 
  30   chr30_4898755     ZHar    A    T        0      0        2 
  30   chr30_4898755   Sample    A    T        0      0        2 
  30   chr30_4908844     AAsi    C    T        0      0        2 
  30   chr30_4908844     AKia    C    T        0      0        2 
  30   chr30_4908844     AOna    C    T        0      0        2 
  30   chr30_4908844     ASom    C    T        0      0        2 
  30   chr30_4908844     HCab    C    T        0      0        2 
  30   chr30_4908844     HPrz    C    T        0      0        2 
  30   chr30_4908844     ZBoe    C    T        0      0        2 
  30   chr30_4908844     ZGre    C    T        1      2        2 
  30   chr30_4908844     ZHar    C    T        0      0        2 
  30   chr30_4908844   Sample    C    T        0      0        2 
  30   chr30_4909334     AAsi    T    C        0      0        2 
  30   chr30_4909334     AKia    T    C        0      0        2 
  30   chr30_4909334     AOna    T    C        0      0        2 
  30   chr30_4909334     ASom    T    C        0      0        2 
  30   chr30_4909334     HCab    T    C        0      0        2 
  30   chr30_4909334     HPrz    T    C        0      0        2 
  30   chr30_4909334     ZBoe    T    C        1      2        2 
  30   chr30_4909334     ZGre    T    C        0      0        2 
  30   chr30_4909334     ZHar    T    C        0      0        2 
  30   chr30_4909334   Sample    T    C        0      0        2 
  30   chr30_4916582     AAsi    A    G        0      0        2 
  30   chr30_4916582     AKia    A    G        0      0        2 
  30   chr30_4916582     AOna    A    G      0.5      1        2 
  30   chr30_4916582     ASom    A    G        0      0        2 
  30   chr30_4916582     HCab    A    G        0      0        2 
  30   chr30_4916582     HPrz    A    G        0      0        2 
  30   chr30_4916582     ZBoe    A    G        0      0        2 
  30   chr30_4916582     ZGre    A    G        0      0        2 
  30   chr30_4916582     ZHar    A    G        0      0        2 
  30   chr30_4916582   Sample    A    G        0      0        2 
  30   chr30_4926297     AAsi    T    C        0      0        2 
  30   chr30_4926297     AKia    T    C        0      0        2 
  30   chr30_4926297     AOna    T    C        0      0        2 
  30   chr30_4926297     ASom    T    C        0      0        2 
  30   chr30_4926297     HCab    T    C        1      2        2 
  30   chr30_4926297     HPrz    T    C        1      2        2 
  30   chr30_4926297     ZBoe    T    C        0      0        2 
  30   chr30_4926297     ZGre    T    C        0      0        2 
  30   chr30_4926297     ZHar    T    C        0      0        2 
  30   chr30_4926297   Sample    T    C        1      2        2 
  30   chr30_4933338     AAsi    T    G        0      0        2 
  30   chr30_4933338     AKia    T    G        0      0        2 
  30   chr30_4933338     AOna    T    G        0      0        2 
  30   chr30_4933338     ASom    T    G        0      0        2 
  30   chr30_4933338     HCab    T    G      0.5      1        2 
  30   chr30_4933338     HPrz    T    G        0      0        2 
  30   chr30_4933338     ZBoe    T    G        0      0        2 
  30   chr30_4933338     ZGre    T    G        0      0        2 
  30   chr30_4933338     ZHar    T    G        0      0        2 
  30   chr30_4933338   Sample    T    G        1      2        2 
  30   chr30_4934795     AAsi    C    G        0      0        2 
  30   chr30_4934795     AKia    C    G        0      0        2 
  30   chr30_4934795     AOna    C    G        0      0        2 
  30   chr30_4934795     ASom    C    G        0      0        2 
  30   chr30_4934795     HCab    C    G      0.5      1        2 
  30   chr30_4934795     HPrz    C    G        0      0        2 
  30   chr30_4934795     ZBoe    C    G        0      0        2 
  30   chr30_4934795     ZGre    C    G        0      0        2 
  30   chr30_4934795     ZHar    C    G        0      0        2 
  30   chr30_4934795   Sample    C    G        0      0        2 
  30   chr30_4937610     AAsi    T    G        0      0        2 
  30   chr30_4937610     AKia    T    G        0      0        2 
  30   chr30_4937610     AOna    T    G        0      0        2 
  30   chr30_4937610     ASom    T    G        0      0        2 
  30   chr30_4937610     HCab    T    G        0      0        2 
  30   chr30_4937610     HPrz    T    G        0      0        2 
  30   chr30_4937610     ZBoe    T    G        1      2        2 
  30   chr30_4937610     ZGre    T    G        0      0        2 
  30   chr30_4937610     ZHar    T    G        0      0        2 
  30   chr30_4937610   Sample    T    G        0      0        2 
  30   chr30_4937668     AAsi    C    T        0      0        2 
  30   chr30_4937668     AKia    C    T        0      0        2 
  30   chr30_4937668     AOna    C    T        0      0        2 
  30   chr30_4937668     ASom    C    T        0      0        2 
  30   chr30_4937668     HCab    C    T        1      2        2 
  30   chr30_4937668     HPrz    C    T      0.5      1        2 
  30   chr30_4937668     ZBoe    C    T        0      0        2 
  30   chr30_4937668     ZGre    C    T        0      0        2 
  30   chr30_4937668     ZHar    C    T        0      0        2 
  30   chr30_4937668   Sample    C    T        1      2        2 
  30   chr30_4939661     AAsi    G    A      0.5      1        2 
  30   chr30_4939661     AKia    G    A        0      0        2 
  30   chr30_4939661     AOna    G    A        0      0        2 
  30   chr30_4939661     ASom    G    A        0      0        2 
  30   chr30_4939661     HCab    G    A        0      0        2 
  30   chr30_4939661     HPrz    G    A        0      0        2 
  30   chr30_4939661     ZBoe    G    A        0      0        2 
  30   chr30_4939661     ZGre    G    A        0      0        2 
  30   chr30_4939661     ZHar    G    A        0      0        2 
  30   chr30_4939661   Sample    G    A        0      0        2 
  30   chr30_4939744     AAsi    A    G      0.5      1        2 
  30   chr30_4939744     AKia    A    G        0      0        2 
  30   chr30_4939744     AOna    A    G        0      0        2 
  30   chr30_4939744     ASom    A    G        0      0        2 
  30   chr30_4939744     HCab    A    G        0      0        2 
  30   chr30_4939744     HPrz    A    G        0      0        2 
  30   chr30_4939744     ZBoe    A    G        0      0        2 
  30   chr30_4939744     ZGre    A    G        0      0        2 
  30   chr30_4939744     ZHar    A    G        0      0        2 
  30   chr30_4939744   Sample    A    G        0      0        2 
  30   chr30_4941854     AAsi    A    T        0      0        2 
  30   chr30_4941854     AKia    A    T        0      0        2 
  30   chr30_4941854     AOna    A    T        0      0        2 
  30   chr30_4941854     ASom    A    T        0      0        2 
  30   chr30_4941854     HCab    A    T        0      0        2 
  30   chr30_4941854     HPrz    A    T        0      0        2 
  30   chr30_4941854     ZBoe    A    T        1      2        2 
  30   chr30_4941854     ZGre    A    T        0      0        2 
  30   chr30_4941854     ZHar    A    T        0      0        2 
  30   chr30_4941854   Sample    A    T        0      0        2 
  30   chr30_4951769     AAsi    T    C        0      0        2 
  30   chr30_4951769     AKia    T    C        0      0        2 
  30   chr30_4951769     AOna    T    C        0      0        2 
  30   chr30_4951769     ASom    T    C        0      0        2 
  30   chr30_4951769     HCab    T    C        1      2        2 
  30   chr30_4951769     HPrz    T    C        1      2        2 
  30   chr30_4951769     ZBoe    T    C        0      0        2 
  30   chr30_4951769     ZGre    T    C        0      0        2 
  30   chr30_4951769     ZHar    T    C        0      0        2 
  30   chr30_4951769   Sample    T    C        1      2        2 
  30   chr30_4953172     AAsi    G    C        0      0        2 
  30   chr30_4953172     AKia    G    C        0      0        2 
  30   chr30_4953172     AOna    G    C        0      0        2 
  30   chr30_4953172     ASom    G    C        0      0        2 
  30   chr30_4953172     HCab    G    C        1      2        2 
  30   chr30_4953172     HPrz    G    C        1      2        2 
  30   chr30_4953172     ZBoe    G    C        0      0        2 
  30   chr30_4953172     ZGre    G    C        0      0        2 
  30   chr30_4953172     ZHar    G    C        0      0        2 
  30   chr30_4953172   Sample    G    C        1      2        2 
  30   chr30_4956074     AAsi    A    G        0      0        2 
  30   chr30_4956074     AKia    A    G        0      0        2 
  30   chr30_4956074     AOna    A    G        0      0        2 
  30   chr30_4956074     ASom    A    G        0      0        2 
  30   chr30_4956074     HCab    A    G        1      2        2 
  30   chr30_4956074     HPrz    A    G        1      2        2 
  30   chr30_4956074     ZBoe    A    G        0      0        2 
  30   chr30_4956074     ZGre    A    G        0      0        2 
  30   chr30_4956074     ZHar    A    G        0      0        2 
  30   chr30_4956074   Sample    A    G        1      2        2 
  30   chr30_4960103     AAsi    G    A        0      0        2 
  30   chr30_4960103     AKia    G    A        0      0        2 
  30   chr30_4960103     AOna    G    A        0      0        2 
  30   chr30_4960103     ASom    G    A        0      0        2 
  30   chr30_4960103     HCab    G    A      0.5      1        2 
  30   chr30_4960103     HPrz    G    A        0      0        2 
  30   chr30_4960103     ZBoe    G    A        0      0        2 
  30   chr30_4960103     ZGre    G    A        0      0        2 
  30   chr30_4960103     ZHar    G    A        0      0        2 
  30   chr30_4960103   Sample    G    A        0      0        2 
  30   chr30_4961635     AAsi    A    G        1      2        2 
  30   chr30_4961635     AKia    A    G        0      0        2 
  30   chr30_4961635     AOna    A    G        0      0        2 
  30   chr30_4961635     ASom    A    G        1      2        2 
  30   chr30_4961635     HCab    A    G        0      0        2 
  30   chr30_4961635     HPrz    A    G        0      0        2 
  30   chr30_4961635     ZBoe    A    G        0      0        2 
  30   chr30_4961635     ZGre    A    G        0      0        2 
  30   chr30_4961635     ZHar    A    G        0      0        2 
  30   chr30_4961635   Sample    A    G        0      0        2 
  30   chr30_4961963     AAsi    T    C        0      0        2 
  30   chr30_4961963     AKia    T    C        0      0        2 
  30   chr30_4961963     AOna    T    C        0      0        2 
  30   chr30_4961963     ASom    T    C        0      0        2 
  30   chr30_4961963     HCab    T    C        1      2        2 
  30   chr30_4961963     HPrz    T    C        0      0        2 
  30   chr30_4961963     ZBoe    T    C        0      0        2 
  30   chr30_4961963     ZGre    T    C        0      0        2 
  30   chr30_4961963     ZHar    T    C        0      0        2 
  30   chr30_4961963   Sample    T    C        0      0        2 
  30   chr30_4966700     AAsi    A    G        0      0        2 
  30   chr30_4966700     AKia    A    G        0      0        2 
  30   chr30_4966700     AOna    A    G        0      0        2 
  30   chr30_4966700     ASom    A    G        0      0        2 
  30   chr30_4966700     HCab    A    G        1      2        2 
  30   chr30_4966700     HPrz    A    G        1      2        2 
  30   chr30_4966700     ZBoe    A    G        0      0        2 
  30   chr30_4966700     ZGre    A    G        0      0        2 
  30   chr30_4966700     ZHar    A    G        0      0        2 
  30   chr30_4966700   Sample    A    G        1      2        2 
  30   chr30_4973605     AAsi    C    T        0      0        2 
  30   chr30_4973605     AKia    C    T        0      0        2 
  30   chr30_4973605     AOna    C    T        0      0        2 
  30   chr30_4973605     ASom    C    T        0      0        2 
  30   chr30_4973605     HCab    C    T        1      2        2 
  30   chr30_4973605     HPrz    C    T        1      2        2 
  30   chr30_4973605     ZBoe    C    T        0      0        2 
  30   chr30_4973605     ZGre    C    T        0      0        2 
  30   chr30_4973605     ZHar    C    T        0      0        2 
  30   chr30_4973605   Sample    C    T        1      2        2 
  30   chr30_4974253     AAsi    C    T        0      0        2 
  30   chr30_4974253     AKia    C    T        0      0        2 
  30   chr30_4974253     AOna    C    T        0      0        2 
  30   chr30_4974253     ASom    C    T        0      0        2 
  30   chr30_4974253     HCab    C    T        1      2        2 
  30   chr30_4974253     HPrz    C    T        1      2        2 
  30   chr30_4974253     ZBoe    C    T        0      0        2 
  30   chr30_4974253     ZGre    C    T        0      0        2 
  30   chr30_4974253     ZHar    C    T        0      0        2 
  30   chr30_4974253   Sample    C    T        1      2        2 
  30   chr30_4975231     AAsi    T    C        0      0        2 
  30   chr30_4975231     AKia    T    C        0      0        2 
  30   chr30_4975231     AOna    T    C        0      0        2 
  30   chr30_4975231     ASom    T    C        0      0        2 
  30   chr30_4975231     HCab    T    C        0      0        2 
  30   chr30_4975231     HPrz    T    C      0.5      1        2 
  30   chr30_4975231     ZBoe    T    C        0      0        2 
  30   chr30_4975231     ZGre    T    C        0      0        2 
  30   chr30_4975231     ZHar    T    C        0      0        2 
  30   chr30_4975231   Sample    T    C        0      0        2 
  30   chr30_4976898     AAsi    A    G        0      0        2 
  30   chr30_4976898     AKia    A    G        0      0        2 
  30   chr30_4976898     AOna    A    G      0.5      1        2 
  30   chr30_4976898     ASom    A    G        0      0        2 
  30   chr30_4976898     HCab    A    G        0      0        2 
  30   chr30_4976898     HPrz    A    G        0      0        2 
  30   chr30_4976898     ZBoe    A    G        0      0        2 
  30   chr30_4976898     ZGre    A    G        0      0        2 
  30   chr30_4976898     ZHar    A    G        0      0        2 
  30   chr30_4976898   Sample    A    G        0      0        2 
  30   chr30_4979675     AAsi    A    T        0      0        2 
  30   chr30_4979675     AKia    A    T        0      0        2 
  30   chr30_4979675     AOna    A    T      0.5      1        2 
  30   chr30_4979675     ASom    A    T        0      0        2 
  30   chr30_4979675     HCab    A    T        0      0        2 
  30   chr30_4979675     HPrz    A    T        0      0        2 
  30   chr30_4979675     ZBoe    A    T        0      0        2 
  30   chr30_4979675     ZGre    A    T        0      0        2 
  30   chr30_4979675     ZHar    A    T        0      0        2 
  30   chr30_4979675   Sample    A    T        0      0        2 
  30   chr30_4980907     AAsi    G    A        0      0        2 
  30   chr30_4980907     AKia    G    A        0      0        2 
  30   chr30_4980907     AOna    G    A        0      0        2 
  30   chr30_4980907     ASom    G    A        0      0        2 
  30   chr30_4980907     HCab    G    A        1      2        2 
  30   chr30_4980907     HPrz    G    A        1      2        2 
  30   chr30_4980907     ZBoe    G    A        0      0        2 
  30   chr30_4980907     ZGre    G    A        0      0        2 
  30   chr30_4980907     ZHar    G    A        0      0        2 
  30   chr30_4980907   Sample    G    A        1      2        2 
  30   chr30_4981143     AAsi    T    C        0      0        2 
  30   chr30_4981143     AKia    T    C        0      0        2 
  30   chr30_4981143     AOna    T    C        0      0        2 
  30   chr30_4981143     ASom    T    C        0      0        2 
  30   chr30_4981143     HCab    T    C        1      2        2 
  30   chr30_4981143     HPrz    T    C        1      2        2 
  30   chr30_4981143     ZBoe    T    C        0      0        2 
  30   chr30_4981143     ZGre    T    C        0      0        2 
  30   chr30_4981143     ZHar    T    C        0      0        2 
  30   chr30_4981143   Sample    T    C        1      2        2 
  30   chr30_4984276     AAsi    A    T        0      0        2 
  30   chr30_4984276     AKia    A    T        0      0        2 
  30   chr30_4984276     AOna    A    T        0      0        2 
  30   chr30_4984276     ASom    A    T        0      0        2 
  30   chr30_4984276     HCab    A    T        1      2        2 
  30   chr30_4984276     HPrz    A    T        1      2        2 
  30   chr30_4984276     ZBoe    A    T        0      0        2 
  30   chr30_4984276     ZGre    A    T        0      0        2 
  30   chr30_4984276     ZHar    A    T        0      0        2 
  30   chr30_4984276   Sample    A    T        1      2        2 
  30   chr30_4986311     AAsi    C    T        0      0        2 
  30   chr30_4986311     AKia    C    T        0      0        2 
  30   chr30_4986311     AOna    C    T        0      0        2 
  30   chr30_4986311     ASom    C    T        0      0        2 
  30   chr30_4986311     HCab    C    T        1      2        2 
  30   chr30_4986311     HPrz    C    T      0.5      1        2 
  30   chr30_4986311     ZBoe    C    T        0      0        2 
  30   chr30_4986311     ZGre    C    T        0      0        2 
  30   chr30_4986311     ZHar    C    T        0      0        2 
  30   chr30_4986311   Sample    C    T        1      2        2 
  30   chr30_4987828     AAsi    G    A        0      0        2 
  30   chr30_4987828     AKia    G    A        0      0        2 
  30   chr30_4987828     AOna    G    A        0      0        2 
  30   chr30_4987828     ASom    G    A        0      0        2 
  30   chr30_4987828     HCab    G    A        1      2        2 
  30   chr30_4987828     HPrz    G    A        1      2        2 
  30   chr30_4987828     ZBoe    G    A        0      0        2 
  30   chr30_4987828     ZGre    G    A        0      0        2 
  30   chr30_4987828     ZHar    G    A        0      0        2 
  30   chr30_4987828   Sample    G    A        1      2        2 
  30   chr30_4988840     AAsi    C    T        0      0        2 
  30   chr30_4988840     AKia    C    T        0      0        2 
  30   chr30_4988840     AOna    C    T        0      0        2 
  30   chr30_4988840     ASom    C    T        0      0        2 
  30   chr30_4988840     HCab    C    T        1      2        2 
  30   chr30_4988840     HPrz    C    T        1      2        2 
  30   chr30_4988840     ZBoe    C    T        0      0        2 
  30   chr30_4988840     ZGre    C    T        0      0        2 
  30   chr30_4988840     ZHar    C    T        0      0        2 
  30   chr30_4988840   Sample    C    T        1      2        2 
  30   chr30_4990377     AAsi    G    C        0      0        2 
  30   chr30_4990377     AKia    G    C        0      0        2 
  30   chr30_4990377     AOna    G    C        0      0        2 
  30   chr30_4990377     ASom    G    C        0      0        2 
  30   chr30_4990377     HCab    G    C        1      2        2 
  30   chr30_4990377     HPrz    G    C        1      2        2 
  30   chr30_4990377     ZBoe    G    C        0      0        2 
  30   chr30_4990377     ZGre    G    C        0      0        2 
  30   chr30_4990377     ZHar    G    C        0      0        2 
  30   chr30_4990377   Sample    G    C        1      2        2 
  30   chr30_4990564     AAsi    T    C        0      0        2 
  30   chr30_4990564     AKia    T    C        0      0        2 
  30   chr30_4990564     AOna    T    C        0      0        2 
  30   chr30_4990564     ASom    T    C        0      0        2 
  30   chr30_4990564     HCab    T    C        0      0        2 
  30   chr30_4990564     HPrz    T    C        0      0        2 
  30   chr30_4990564     ZBoe    T    C        0      0        2 
  30   chr30_4990564     ZGre    T    C        0      0        2 
  30   chr30_4990564     ZHar    T    C        1      2        2 
  30   chr30_4990564   Sample    T    C        0      0        2 
  30   chr30_4991656     AAsi    G    A        0      0        2 
  30   chr30_4991656     AKia    G    A        0      0        2 
  30   chr30_4991656     AOna    G    A        0      0        2 
  30   chr30_4991656     ASom    G    A        0      0        2 
  30   chr30_4991656     HCab    G    A        1      2        2 
  30   chr30_4991656     HPrz    G    A        1      2        2 
  30   chr30_4991656     ZBoe    G    A        0      0        2 
  30   chr30_4991656     ZGre    G    A        0      0        2 
  30   chr30_4991656     ZHar    G    A        0      0        2 
  30   chr30_4991656   Sample    G    A        1      2        2 
  30   chr30_4992799     AAsi    A    G        0      0        2 
  30   chr30_4992799     AKia    A    G        0      0        2 
  30   chr30_4992799     AOna    A    G        0      0        2 
  30   chr30_4992799     ASom    A    G        0      0        2 
  30   chr30_4992799     HCab    A    G        1      2        2 
  30   chr30_4992799     HPrz    A    G        1      2        2 
  30   chr30_4992799     ZBoe    A    G        0      0        2 
  30   chr30_4992799     ZGre    A    G        0      0        2 
  30   chr30_4992799     ZHar    A    G        0      0        2 
  30   chr30_4992799   Sample    A    G        1      2        2 
  30   chr30_5000755     AAsi    G    C        0      0        2 
  30   chr30_5000755     AKia    G    C        0      0        2 
  30   chr30_5000755     AOna    G    C        0      0        2 
  30   chr30_5000755     ASom    G    C        0      0        2 
  30   chr30_5000755     HCab    G    C        0      0        2 
  30   chr30_5000755     HPrz    G    C        0      0        2 
  30   chr30_5000755     ZBoe    G    C        1      2        2 
  30   chr30_5000755     ZGre    G    C        0      0        2 
  30   chr30_5000755     ZHar    G    C        0      0        2 
  30   chr30_5000755   Sample    G    C        0      0        2 
  30   chr30_5004759     AAsi    A    G        0      0        2 
  30   chr30_5004759     AKia    A    G        0      0        2 
  30   chr30_5004759     AOna    A    G        0      0        2 
  30   chr30_5004759     ASom    A    G        0      0        2 
  30   chr30_5004759     HCab    A    G        0      0        2 
  30   chr30_5004759     HPrz    A    G        0      0        2 
  30   chr30_5004759     ZBoe    A    G        1      2        2 
  30   chr30_5004759     ZGre    A    G        0      0        2 
  30   chr30_5004759     ZHar    A    G        0      0        2 
  30   chr30_5004759   Sample    A    G        0      0        2 
  30   chr30_5005469     AAsi    T    C        0      0        2 
  30   chr30_5005469     AKia    T    C        0      0        2 
  30   chr30_5005469     AOna    T    C        0      0        2 
  30   chr30_5005469     ASom    T    C        0      0        2 
  30   chr30_5005469     HCab    T    C        1      2        2 
  30   chr30_5005469     HPrz    T    C        1      2        2 
  30   chr30_5005469     ZBoe    T    C        0      0        2 
  30   chr30_5005469     ZGre    T    C        0      0        2 
  30   chr30_5005469     ZHar    T    C        0      0        2 
  30   chr30_5005469   Sample    T    C        1      2        2 
  30   chr30_5008391     AAsi    C    T        0      0        2 
  30   chr30_5008391     AKia    C    T        0      0        2 
  30   chr30_5008391     AOna    C    T        0      0        2 
  30   chr30_5008391     ASom    C    T        0      0        2 
  30   chr30_5008391     HCab    C    T      0.5      1        2 
  30   chr30_5008391     HPrz    C    T        0      0        2 
  30   chr30_5008391     ZBoe    C    T        0      0        2 
  30   chr30_5008391     ZGre    C    T        0      0        2 
  30   chr30_5008391     ZHar    C    T        0      0        2 
  30   chr30_5008391   Sample    C    T        0      0        2 
  30   chr30_5009462     AAsi    C    T        0      0        2 
  30   chr30_5009462     AKia    C    T        0      0        2 
  30   chr30_5009462     AOna    C    T        0      0        2 
  30   chr30_5009462     ASom    C    T        0      0        2 
  30   chr30_5009462     HCab    C    T      0.5      1        2 
  30   chr30_5009462     HPrz    C    T        1      2        2 
  30   chr30_5009462     ZBoe    C    T        0      0        2 
  30   chr30_5009462     ZGre    C    T        0      0        2 
  30   chr30_5009462     ZHar    C    T        0      0        2 
  30   chr30_5009462   Sample    C    T        1      2        2 
  30   chr30_5009601     AAsi    A    G        0      0        2 
  30   chr30_5009601     AKia    A    G        0      0        2 
  30   chr30_5009601     AOna    A    G        0      0        2 
  30   chr30_5009601     ASom    A    G        0      0        2 
  30   chr30_5009601     HCab    A    G        0      0        2 
  30   chr30_5009601     HPrz    A    G        0      0        2 
  30   chr30_5009601     ZBoe    A    G        0      0        2 
  30   chr30_5009601     ZGre    A    G        1      2        2 
  30   chr30_5009601     ZHar    A    G        0      0        2 
  30   chr30_5009601   Sample    A    G        0      0        2 
  30   chr30_5012022     AAsi    T    G        0      0        2 
  30   chr30_5012022     AKia    T    G        0      0        2 
  30   chr30_5012022     AOna    T    G        0      0        2 
  30   chr30_5012022     ASom    T    G        0      0        2 
  30   chr30_5012022     HCab    T    G        0      0        2 
  30   chr30_5012022     HPrz    T    G        0      0        2 
  30   chr30_5012022     ZBoe    T    G        1      2        2 
  30   chr30_5012022     ZGre    T    G        0      0        2 
  30   chr30_5012022     ZHar    T    G        0      0        2 
  30   chr30_5012022   Sample    T    G        0      0        2 
  30   chr30_5012797     AAsi    A    G        0      0        2 
  30   chr30_5012797     AKia    A    G        0      0        2 
  30   chr30_5012797     AOna    A    G        0      0        2 
  30   chr30_5012797     ASom    A    G        0      0        2 
  30   chr30_5012797     HCab    A    G        1      2        2 
  30   chr30_5012797     HPrz    A    G        1      2        2 
  30   chr30_5012797     ZBoe    A    G        0      0        2 
  30   chr30_5012797     ZGre    A    G        0      0        2 
  30   chr30_5012797     ZHar    A    G        0      0        2 
  30   chr30_5012797   Sample    A    G        1      2        2 
  30   chr30_5015240     AAsi    G    T        1      2        2 
  30   chr30_5015240     AKia    G    T        0      0        2 
  30   chr30_5015240     AOna    G    T        0      0        2 
  30   chr30_5015240     ASom    G    T        0      0        2 
  30   chr30_5015240     HCab    G    T        0      0        2 
  30   chr30_5015240     HPrz    G    T        0      0        2 
  30   chr30_5015240     ZBoe    G    T        0      0        2 
  30   chr30_5015240     ZGre    G    T        0      0        2 
  30   chr30_5015240     ZHar    G    T        0      0        2 
  30   chr30_5015240   Sample    G    T        0      0        2 
  30   chr30_5018903     AAsi    G    T        0      0        2 
  30   chr30_5018903     AKia    G    T        1      2        2 
  30   chr30_5018903     AOna    G    T      0.5      1        2 
  30   chr30_5018903     ASom    G    T        0      0        2 
  30   chr30_5018903     HCab    G    T        0      0        2 
  30   chr30_5018903     HPrz    G    T        0      0        2 
  30   chr30_5018903     ZBoe    G    T        0      0        2 
  30   chr30_5018903     ZGre    G    T        0      0        2 
  30   chr30_5018903     ZHar    G    T        0      0        2 
  30   chr30_5018903   Sample    G    T        0      0        2 
  30   chr30_5023710     AAsi    T    A        0      0        2 
  30   chr30_5023710     AKia    T    A        0      0        2 
  30   chr30_5023710     AOna    T    A        0      0        2 
  30   chr30_5023710     ASom    T    A        0      0        2 
  30   chr30_5023710     HCab    T    A        0      0        2 
  30   chr30_5023710     HPrz    T    A        0      0        2 
  30   chr30_5023710     ZBoe    T    A        1      2        2 
  30   chr30_5023710     ZGre    T    A        0      0        2 
  30   chr30_5023710     ZHar    T    A        0      0        2 
  30   chr30_5023710   Sample    T    A        0      0        2 
  30   chr30_5025563     AAsi    C    T        0      0        2 
  30   chr30_5025563     AKia    C    T        0      0        2 
  30   chr30_5025563     AOna    C    T        0      0        2 
  30   chr30_5025563     ASom    C    T        0      0        2 
  30   chr30_5025563     HCab    C    T        0      0        2 
  30   chr30_5025563     HPrz    C    T        0      0        2 
  30   chr30_5025563     ZBoe    C    T        0      0        2 
  30   chr30_5025563     ZGre    C    T        0      0        2 
  30   chr30_5025563     ZHar    C    T      0.5      1        2 
  30   chr30_5025563   Sample    C    T        0      0        2 
  30   chr30_5026682     AAsi    C    T        0      0        2 
  30   chr30_5026682     AKia    C    T        1      2        2 
  30   chr30_5026682     AOna    C    T      0.5      1        2 
  30   chr30_5026682     ASom    C    T        0      0        2 
  30   chr30_5026682     HCab    C    T        0      0        2 
  30   chr30_5026682     HPrz    C    T        0      0        2 
  30   chr30_5026682     ZBoe    C    T        0      0        2 
  30   chr30_5026682     ZGre    C    T        0      0        2 
  30   chr30_5026682     ZHar    C    T        0      0        2 
  30   chr30_5026682   Sample    C    T        0      0        2 
  30   chr30_5029421     AAsi    T    A        0      0        2 
  30   chr30_5029421     AKia    T    A        0      0        2 
  30   chr30_5029421     AOna    T    A        0      0        2 
  30   chr30_5029421     ASom    T    A        0      0        2 
  30   chr30_5029421     HCab    T    A        0      0        2 
  30   chr30_5029421     HPrz    T    A        0      0        2 
  30   chr30_5029421     ZBoe    T    A        1      2        2 
  30   chr30_5029421     ZGre    T    A        0      0        2 
  30   chr30_5029421     ZHar    T    A        0      0        2 
  30   chr30_5029421   Sample    T    A        0      0        2 
  30   chr30_5032882     AAsi    A    G        0      0        2 
  30   chr30_5032882     AKia    A    G        0      0        2 
  30   chr30_5032882     AOna    A    G        0      0        2 
  30   chr30_5032882     ASom    A    G        0      0        2 
  30   chr30_5032882     HCab    A    G        0      0        2 
  30   chr30_5032882     HPrz    A    G        0      0        2 
  30   chr30_5032882     ZBoe    A    G        0      0        2 
  30   chr30_5032882     ZGre    A    G        0      0        2 
  30   chr30_5032882     ZHar    A    G      0.5      1        2 
  30   chr30_5032882   Sample    A    G        0      0        2 
  30   chr30_5033741     AAsi    C    T        0      0        2 
  30   chr30_5033741     AKia    C    T      0.5      1        2 
  30   chr30_5033741     AOna    C    T        0      0        2 
  30   chr30_5033741     ASom    C    T        0      0        2 
  30   chr30_5033741     HCab    C    T        0      0        2 
  30   chr30_5033741     HPrz    C    T        0      0        2 
  30   chr30_5033741     ZBoe    C    T        0      0        2 
  30   chr30_5033741     ZGre    C    T      0.5      1        2 
  30   chr30_5033741     ZHar    C    T        0      0        2 
  30   chr30_5033741   Sample    C    T        0      0        2 
  30   chr30_5035889     AAsi    T    C        0      0        2 
  30   chr30_5035889     AKia    T    C        0      0        2 
  30   chr30_5035889     AOna    T    C        0      0        2 
  30   chr30_5035889     ASom    T    C        0      0        2 
  30   chr30_5035889     HCab    T    C        0      0        2 
  30   chr30_5035889     HPrz    T    C        1      2        2 
  30   chr30_5035889     ZBoe    T    C        0      0        2 
  30   chr30_5035889     ZGre    T    C        0      0        2 
  30   chr30_5035889     ZHar    T    C        0      0        2 
  30   chr30_5035889   Sample    T    C        0      0        2 
  30   chr30_5036907     AAsi    A    G        0      0        2 
  30   chr30_5036907     AKia    A    G        0      0        2 
  30   chr30_5036907     AOna    A    G        0      0        2 
  30   chr30_5036907     ASom    A    G        0      0        2 
  30   chr30_5036907     HCab    A    G        1      2        2 
  30   chr30_5036907     HPrz    A    G        1      2        2 
  30   chr30_5036907     ZBoe    A    G        0      0        2 
  30   chr30_5036907     ZGre    A    G        0      0        2 
  30   chr30_5036907     ZHar    A    G        0      0        2 
  30   chr30_5036907   Sample    A    G        1      2        2 
  30   chr30_5040282     AAsi    T    G        0      0        2 
  30   chr30_5040282     AKia    T    G        0      0        2 
  30   chr30_5040282     AOna    T    G        0      0        2 
  30   chr30_5040282     ASom    T    G        0      0        2 
  30   chr30_5040282     HCab    T    G        1      2        2 
  30   chr30_5040282     HPrz    T    G        1      2        2 
  30   chr30_5040282     ZBoe    T    G        0      0        2 
  30   chr30_5040282     ZGre    T    G        0      0        2 
  30   chr30_5040282     ZHar    T    G        0      0        2 
  30   chr30_5040282   Sample    T    G        1      2        2 
  30   chr30_5040950     AAsi    A    G        0      0        2 
  30   chr30_5040950     AKia    A    G        0      0        2 
  30   chr30_5040950     AOna    A    G        0      0        2 
  30   chr30_5040950     ASom    A    G        0      0        2 
  30   chr30_5040950     HCab    A    G        0      0        2 
  30   chr30_5040950     HPrz    A    G        0      0        2 
  30   chr30_5040950     ZBoe    A    G        1      2        2 
  30   chr30_5040950     ZGre    A    G        0      0        2 
  30   chr30_5040950     ZHar    A    G        0      0        2 
  30   chr30_5040950   Sample    A    G        0      0        2 
  30   chr30_5042761     AAsi    T    C        0      0        2 
  30   chr30_5042761     AKia    T    C        0      0        2 
  30   chr30_5042761     AOna    T    C        0      0        2 
  30   chr30_5042761     ASom    T    C      0.5      1        2 
  30   chr30_5042761     HCab    T    C        0      0        2 
  30   chr30_5042761     HPrz    T    C        0      0        2 
  30   chr30_5042761     ZBoe    T    C        0      0        2 
  30   chr30_5042761     ZGre    T    C        0      0        2 
  30   chr30_5042761     ZHar    T    C        0      0        2 
  30   chr30_5042761   Sample    T    C        0      0        2 
  30   chr30_5045758     AAsi    A    G        0      0        2 
  30   chr30_5045758     AKia    A    G        1      2        2 
  30   chr30_5045758     AOna    A    G        1      2        2 
  30   chr30_5045758     ASom    A    G        0      0        2 
  30   chr30_5045758     HCab    A    G        0      0        2 
  30   chr30_5045758     HPrz    A    G        0      0        2 
  30   chr30_5045758     ZBoe    A    G        0      0        2 
  30   chr30_5045758     ZGre    A    G        0      0        2 
  30   chr30_5045758     ZHar    A    G        0      0        2 
  30   chr30_5045758   Sample    A    G        0      0        2 
  30   chr30_5049292     AAsi    G    A        0      0        2 
  30   chr30_5049292     AKia    G    A        1      2        2 
  30   chr30_5049292     AOna    G    A      0.5      1        2 
  30   chr30_5049292     ASom    G    A        0      0        2 
  30   chr30_5049292     HCab    G    A        0      0        2 
  30   chr30_5049292     HPrz    G    A        0      0        2 
  30   chr30_5049292     ZBoe    G    A        0      0        2 
  30   chr30_5049292     ZGre    G    A        0      0        2 
  30   chr30_5049292     ZHar    G    A        0      0        2 
  30   chr30_5049292   Sample    G    A        0      0        2 
  30   chr30_5055698     AAsi    T    C        0      0        2 
  30   chr30_5055698     AKia    T    C        0      0        2 
  30   chr30_5055698     AOna    T    C        0      0        2 
  30   chr30_5055698     ASom    T    C        0      0        2 
  30   chr30_5055698     HCab    T    C        1      2        2 
  30   chr30_5055698     HPrz    T    C        1      2        2 
  30   chr30_5055698     ZBoe    T    C        0      0        2 
  30   chr30_5055698     ZGre    T    C        0      0        2 
  30   chr30_5055698     ZHar    T    C        0      0        2 
  30   chr30_5055698   Sample    T    C        1      2        2 
  30   chr30_5057241     AAsi    T    C        0      0        2 
  30   chr30_5057241     AKia    T    C        0      0        2 
  30   chr30_5057241     AOna    T    C        0      0        2 
  30   chr30_5057241     ASom    T    C        0      0        2 
  30   chr30_5057241     HCab    T    C        1      2        2 
  30   chr30_5057241     HPrz    T    C        1      2        2 
  30   chr30_5057241     ZBoe    T    C        0      0        2 
  30   chr30_5057241     ZGre    T    C        0      0        2 
  30   chr30_5057241     ZHar    T    C        0      0        2 
  30   chr30_5057241   Sample    T    C        1      2        2 
  30   chr30_5058032     AAsi    C    T        0      0        2 
  30   chr30_5058032     AKia    C    T        0      0        2 
  30   chr30_5058032     AOna    C    T        0      0        2 
  30   chr30_5058032     ASom    C    T        0      0        2 
  30   chr30_5058032     HCab    C    T        1      2        2 
  30   chr30_5058032     HPrz    C    T        1      2        2 
  30   chr30_5058032     ZBoe    C    T        0      0        2 
  30   chr30_5058032     ZGre    C    T        0      0        2 
  30   chr30_5058032     ZHar    C    T        0      0        2 
  30   chr30_5058032   Sample    C    T        1      2        2 
  30   chr30_5059308     AAsi    T    C        0      0        2 
  30   chr30_5059308     AKia    T    C        1      2        2 
  30   chr30_5059308     AOna    T    C      0.5      1        2 
  30   chr30_5059308     ASom    T    C        0      0        2 
  30   chr30_5059308     HCab    T    C        0      0        2 
  30   chr30_5059308     HPrz    T    C        0      0        2 
  30   chr30_5059308     ZBoe    T    C        0      0        2 
  30   chr30_5059308     ZGre    T    C        0      0        2 
  30   chr30_5059308     ZHar    T    C        0      0        2 
  30   chr30_5059308   Sample    T    C        0      0        2 
  30   chr30_5065208     AAsi    C    A        0      0        2 
  30   chr30_5065208     AKia    C    A        0      0        2 
  30   chr30_5065208     AOna    C    A        0      0        2 
  30   chr30_5065208     ASom    C    A      0.5      1        2 
  30   chr30_5065208     HCab    C    A        0      0        2 
  30   chr30_5065208     HPrz    C    A        0      0        2 
  30   chr30_5065208     ZBoe    C    A        0      0        2 
  30   chr30_5065208     ZGre    C    A        0      0        2 
  30   chr30_5065208     ZHar    C    A        0      0        2 
  30   chr30_5065208   Sample    C    A        0      0        2 
  30   chr30_5068201     AAsi    A    G        0      0        2 
  30   chr30_5068201     AKia    A    G        0      0        2 
  30   chr30_5068201     AOna    A    G        0      0        2 
  30   chr30_5068201     ASom    A    G        0      0        2 
  30   chr30_5068201     HCab    A    G        1      2        2 
  30   chr30_5068201     HPrz    A    G        1      2        2 
  30   chr30_5068201     ZBoe    A    G        0      0        2 
  30   chr30_5068201     ZGre    A    G        0      0        2 
  30   chr30_5068201     ZHar    A    G        0      0        2 
  30   chr30_5068201   Sample    A    G        1      2        2 
  30   chr30_5069695     AAsi    C    T        0      0        2 
  30   chr30_5069695     AKia    C    T        0      0        2 
  30   chr30_5069695     AOna    C    T        0      0        2 
  30   chr30_5069695     ASom    C    T        0      0        2 
  30   chr30_5069695     HCab    C    T        1      2        2 
  30   chr30_5069695     HPrz    C    T        1      2        2 
  30   chr30_5069695     ZBoe    C    T        0      0        2 
  30   chr30_5069695     ZGre    C    T        0      0        2 
  30   chr30_5069695     ZHar    C    T        0      0        2 
  30   chr30_5069695   Sample    C    T        1      2        2 
  30   chr30_5072212     AAsi    A    T        0      0        2 
  30   chr30_5072212     AKia    A    T        0      0        2 
  30   chr30_5072212     AOna    A    T        0      0        2 
  30   chr30_5072212     ASom    A    T        0      0        2 
  30   chr30_5072212     HCab    A    T        0      0        2 
  30   chr30_5072212     HPrz    A    T        0      0        2 
  30   chr30_5072212     ZBoe    A    T        0      0        2 
  30   chr30_5072212     ZGre    A    T      0.5      1        2 
  30   chr30_5072212     ZHar    A    T        0      0        2 
  30   chr30_5072212   Sample    A    T        0      0        2 
  30   chr30_5072433     AAsi    A    C        0      0        2 
  30   chr30_5072433     AKia    A    C        0      0        2 
  30   chr30_5072433     AOna    A    C        0      0        2 
  30   chr30_5072433     ASom    A    C        0      0        2 
  30   chr30_5072433     HCab    A    C      0.5      1        2 
  30   chr30_5072433     HPrz    A    C      0.5      1        2 
  30   chr30_5072433     ZBoe    A    C        0      0        2 
  30   chr30_5072433     ZGre    A    C        0      0        2 
  30   chr30_5072433     ZHar    A    C        0      0        2 
  30   chr30_5072433   Sample    A    C        0      0        2 
  30   chr30_5073864     AAsi    A    G        0      0        2 
  30   chr30_5073864     AKia    A    G      0.5      1        2 
  30   chr30_5073864     AOna    A    G      0.5      1        2 
  30   chr30_5073864     ASom    A    G        0      0        2 
  30   chr30_5073864     HCab    A    G        0      0        2 
  30   chr30_5073864     HPrz    A    G        0      0        2 
  30   chr30_5073864     ZBoe    A    G        0      0        2 
  30   chr30_5073864     ZGre    A    G        0      0        2 
  30   chr30_5073864     ZHar    A    G        0      0        2 
  30   chr30_5073864   Sample    A    G        0      0        2 
  30   chr30_5075495     AAsi    G    A        0      0        2 
  30   chr30_5075495     AKia    G    A        0      0        2 
  30   chr30_5075495     AOna    G    A        0      0        2 
  30   chr30_5075495     ASom    G    A        0      0        2 
  30   chr30_5075495     HCab    G    A        0      0        2 
  30   chr30_5075495     HPrz    G    A      0.5      1        2 
  30   chr30_5075495     ZBoe    G    A        0      0        2 
  30   chr30_5075495     ZGre    G    A        0      0        2 
  30   chr30_5075495     ZHar    G    A        0      0        2 
  30   chr30_5075495   Sample    G    A        1      2        2 
  30   chr30_5084011     AAsi    C    G        0      0        2 
  30   chr30_5084011     AKia    C    G        0      0        2 
  30   chr30_5084011     AOna    C    G        0      0        2 
  30   chr30_5084011     ASom    C    G        0      0        2 
  30   chr30_5084011     HCab    C    G        0      0        2 
  30   chr30_5084011     HPrz    C    G      0.5      1        2 
  30   chr30_5084011     ZBoe    C    G        0      0        2 
  30   chr30_5084011     ZGre    C    G        0      0        2 
  30   chr30_5084011     ZHar    C    G        0      0        2 
  30   chr30_5084011   Sample    C    G        0      0        2 
  30   chr30_5091389     AAsi    A    C        0      0        2 
  30   chr30_5091389     AKia    A    C        0      0        2 
  30   chr30_5091389     AOna    A    C        0      0        2 
  30   chr30_5091389     ASom    A    C        0      0        2 
  30   chr30_5091389     HCab    A    C        1      2        2 
  30   chr30_5091389     HPrz    A    C        1      2        2 
  30   chr30_5091389     ZBoe    A    C        0      0        2 
  30   chr30_5091389     ZGre    A    C        0      0        2 
  30   chr30_5091389     ZHar    A    C        0      0        2 
  30   chr30_5091389   Sample    A    C        1      2        2 
  30   chr30_5093671     AAsi    A    G        0      0        2 
  30   chr30_5093671     AKia    A    G        0      0        2 
  30   chr30_5093671     AOna    A    G        0      0        2 
  30   chr30_5093671     ASom    A    G        0      0        2 
  30   chr30_5093671     HCab    A    G        1      2        2 
  30   chr30_5093671     HPrz    A    G        1      2        2 
  30   chr30_5093671     ZBoe    A    G        0      0        2 
  30   chr30_5093671     ZGre    A    G        0      0        2 
  30   chr30_5093671     ZHar    A    G        0      0        2 
  30   chr30_5093671   Sample    A    G        1      2        2 
  30   chr30_5122489     AAsi    A    G        1      2        2 
  30   chr30_5122489     AKia    A    G        0      0        2 
  30   chr30_5122489     AOna    A    G        0      0        2 
  30   chr30_5122489     ASom    A    G        1      2        2 
  30   chr30_5122489     HCab    A    G        0      0        2 
  30   chr30_5122489     HPrz    A    G        0      0        2 
  30   chr30_5122489     ZBoe    A    G        0      0        2 
  30   chr30_5122489     ZGre    A    G        0      0        2 
  30   chr30_5122489     ZHar    A    G        0      0        2 
  30   chr30_5122489   Sample    A    G        0      0        2 
  30   chr30_5123768     AAsi    C    T        0      0        2 
  30   chr30_5123768     AKia    C    T        0      0        2 
  30   chr30_5123768     AOna    C    T        0      0        2 
  30   chr30_5123768     ASom    C    T        0      0        2 
  30   chr30_5123768     HCab    C    T        1      2        2 
  30   chr30_5123768     HPrz    C    T        1      2        2 
  30   chr30_5123768     ZBoe    C    T        0      0        2 
  30   chr30_5123768     ZGre    C    T        0      0        2 
  30   chr30_5123768     ZHar    C    T        0      0        2 
  30   chr30_5123768   Sample    C    T        1      2        2 
  30   chr30_5125123     AAsi    G    T        0      0        2 
  30   chr30_5125123     AKia    G    T        0      0        2 
  30   chr30_5125123     AOna    G    T        0      0        2 
  30   chr30_5125123     ASom    G    T        0      0        2 
  30   chr30_5125123     HCab    G    T        0      0        2 
  30   chr30_5125123     HPrz    G    T      0.5      1        2 
  30   chr30_5125123     ZBoe    G    T        0      0        2 
  30   chr30_5125123     ZGre    G    T        0      0        2 
  30   chr30_5125123     ZHar    G    T        0      0        2 
  30   chr30_5125123   Sample    G    T        0      0        2 
  30   chr30_5131249     AAsi    G    A      0.5      1        2 
  30   chr30_5131249     AKia    G    A        0      0        2 
  30   chr30_5131249     AOna    G    A        0      0        2 
  30   chr30_5131249     ASom    G    A        0      0        2 
  30   chr30_5131249     HCab    G    A        0      0        2 
  30   chr30_5131249     HPrz    G    A        0      0        2 
  30   chr30_5131249     ZBoe    G    A        0      0        2 
  30   chr30_5131249     ZGre    G    A        0      0        2 
  30   chr30_5131249     ZHar    G    A        0      0        2 
  30   chr30_5131249   Sample    G    A        0      0        2 
  30   chr30_5134485     AAsi    A    T        0      0        2 
  30   chr30_5134485     AKia    A    T        0      0        2 
  30   chr30_5134485     AOna    A    T        0      0        2 
  30   chr30_5134485     ASom    A    T        0      0        2 
  30   chr30_5134485     HCab    A    T        0      0        2 
  30   chr30_5134485     HPrz    A    T      0.5      1        2 
  30   chr30_5134485     ZBoe    A    T        0      0        2 
  30   chr30_5134485     ZGre    A    T        0      0        2 
  30   chr30_5134485     ZHar    A    T        0      0        2 
  30   chr30_5134485   Sample    A    T        0      0        2 
  30   chr30_5139751     AAsi    C    T        0      0        2 
  30   chr30_5139751     AKia    C    T        0      0        2 
  30   chr30_5139751     AOna    C    T        0      0        2 
  30   chr30_5139751     ASom    C    T        0      0        2 
  30   chr30_5139751     HCab    C    T        1      2        2 
  30   chr30_5139751     HPrz    C    T        1      2        2 
  30   chr30_5139751     ZBoe    C    T        0      0        2 
  30   chr30_5139751     ZGre    C    T        0      0        2 
  30   chr30_5139751     ZHar    C    T        0      0        2 
  30   chr30_5139751   Sample    C    T        1      2        2 
  30   chr30_5146518     AAsi    C    T        0      0        2 
  30   chr30_5146518     AKia    C    T        0      0        2 
  30   chr30_5146518     AOna    C    T        0      0        2 
  30   chr30_5146518     ASom    C    T        0      0        2 
  30   chr30_5146518     HCab    C    T      0.5      1        2 
  30   chr30_5146518     HPrz    C    T        0      0        2 
  30   chr30_5146518     ZBoe    C    T        0      0        2 
  30   chr30_5146518     ZGre    C    T        0      0        2 
  30   chr30_5146518     ZHar    C    T        0      0        2 
  30   chr30_5146518   Sample    C    T        0      0        2 
  30   chr30_5148321     AAsi    G    A        0      0        2 
  30   chr30_5148321     AKia    G    A        0      0        2 
  30   chr30_5148321     AOna    G    A        0      0        2 
  30   chr30_5148321     ASom    G    A        0      0        2 
  30   chr30_5148321     HCab    G    A        1      2        2 
  30   chr30_5148321     HPrz    G    A        1      2        2 
  30   chr30_5148321     ZBoe    G    A        0      0        2 
  30   chr30_5148321     ZGre    G    A        0      0        2 
  30   chr30_5148321     ZHar    G    A        0      0        2 
  30   chr30_5148321   Sample    G    A        1      2        2 
  30   chr30_5148923     AAsi    A    C        0      0        2 
  30   chr30_5148923     AKia    A    C        0      0        2 
  30   chr30_5148923     AOna    A    C      0.5      1        2 
  30   chr30_5148923     ASom    A    C        0      0        2 
  30   chr30_5148923     HCab    A    C        0      0        2 
  30   chr30_5148923     HPrz    A    C        0      0        2 
  30   chr30_5148923     ZBoe    A    C        0      0        2 
  30   chr30_5148923     ZGre    A    C        0      0        2 
  30   chr30_5148923     ZHar    A    C        0      0        2 
  30   chr30_5148923   Sample    A    C        0      0        2 
  30   chr30_5157780     AAsi    C    T        1      2        2 
  30   chr30_5157780     AKia    C    T        0      0        2 
  30   chr30_5157780     AOna    C    T        0      0        2 
  30   chr30_5157780     ASom    C    T        1      2        2 
  30   chr30_5157780     HCab    C    T        0      0        2 
  30   chr30_5157780     HPrz    C    T        0      0        2 
  30   chr30_5157780     ZBoe    C    T        0      0        2 
  30   chr30_5157780     ZGre    C    T        0      0        2 
  30   chr30_5157780     ZHar    C    T        0      0        2 
  30   chr30_5157780   Sample    C    T        0      0        2 
  30   chr30_5158877     AAsi    A    G        0      0        2 
  30   chr30_5158877     AKia    A    G        0      0        2 
  30   chr30_5158877     AOna    A    G        0      0        2 
  30   chr30_5158877     ASom    A    G        0      0        2 
  30   chr30_5158877     HCab    A    G        0      0        2 
  30   chr30_5158877     HPrz    A    G        0      0        2 
  30   chr30_5158877     ZBoe    A    G        0      0        2 
  30   chr30_5158877     ZGre    A    G        0      0        2 
  30   chr30_5158877     ZHar    A    G        1      2        2 
  30   chr30_5158877   Sample    A    G        0      0        2 
  30   chr30_5160082     AAsi    C    T        1      2        2 
  30   chr30_5160082     AKia    C    T        0      0        2 
  30   chr30_5160082     AOna    C    T      0.5      1        2 
  30   chr30_5160082     ASom    C    T        1      2        2 
  30   chr30_5160082     HCab    C    T        0      0        2 
  30   chr30_5160082     HPrz    C    T        0      0        2 
  30   chr30_5160082     ZBoe    C    T        0      0        2 
  30   chr30_5160082     ZGre    C    T        0      0        2 
  30   chr30_5160082     ZHar    C    T        0      0        2 
  30   chr30_5160082   Sample    C    T        0      0        2 
  30   chr30_5169543     AAsi    T    C        0      0        2 
  30   chr30_5169543     AKia    T    C        0      0        2 
  30   chr30_5169543     AOna    T    C        0      0        2 
  30   chr30_5169543     ASom    T    C        0      0        2 
  30   chr30_5169543     HCab    T    C        0      0        2 
  30   chr30_5169543     HPrz    T    C        0      0        2 
  30   chr30_5169543     ZBoe    T    C        0      0        2 
  30   chr30_5169543     ZGre    T    C      0.5      1        2 
  30   chr30_5169543     ZHar    T    C        0      0        2 
  30   chr30_5169543   Sample    T    C        0      0        2 
  30   chr30_5170396     AAsi    T    C        0      0        2 
  30   chr30_5170396     AKia    T    C        0      0        2 
  30   chr30_5170396     AOna    T    C      0.5      1        2 
  30   chr30_5170396     ASom    T    C        0      0        2 
  30   chr30_5170396     HCab    T    C        0      0        2 
  30   chr30_5170396     HPrz    T    C        0      0        2 
  30   chr30_5170396     ZBoe    T    C        0      0        2 
  30   chr30_5170396     ZGre    T    C        0      0        2 
  30   chr30_5170396     ZHar    T    C        0      0        2 
  30   chr30_5170396   Sample    T    C        0      0        2 
  30   chr30_5171128     AAsi    G    A        0      0        2 
  30   chr30_5171128     AKia    G    A        0      0        2 
  30   chr30_5171128     AOna    G    A      0.5      1        2 
  30   chr30_5171128     ASom    G    A        0      0        2 
  30   chr30_5171128     HCab    G    A        0      0        2 
  30   chr30_5171128     HPrz    G    A        0      0        2 
  30   chr30_5171128     ZBoe    G    A        0      0        2 
  30   chr30_5171128     ZGre    G    A        0      0        2 
  30   chr30_5171128     ZHar    G    A        0      0        2 
  30   chr30_5171128   Sample    G    A        0      0        2 
  30   chr30_5173683     AAsi    T    G        0      0        2 
  30   chr30_5173683     AKia    T    G        0      0        2 
  30   chr30_5173683     AOna    T    G        0      0        2 
  30   chr30_5173683     ASom    T    G        0      0        2 
  30   chr30_5173683     HCab    T    G        1      2        2 
  30   chr30_5173683     HPrz    T    G        1      2        2 
  30   chr30_5173683     ZBoe    T    G        0      0        2 
  30   chr30_5173683     ZGre    T    G        0      0        2 
  30   chr30_5173683     ZHar    T    G        0      0        2 
  30   chr30_5173683   Sample    T    G        1      2        2 
  30   chr30_5178360     AAsi    A    G        0      0        2 
  30   chr30_5178360     AKia    A    G        0      0        2 
  30   chr30_5178360     AOna    A    G        0      0        2 
  30   chr30_5178360     ASom    A    G        0      0        2 
  30   chr30_5178360     HCab    A    G      0.5      1        2 
  30   chr30_5178360     HPrz    A    G        0      0        2 
  30   chr30_5178360     ZBoe    A    G        0      0        2 
  30   chr30_5178360     ZGre    A    G        0      0        2 
  30   chr30_5178360     ZHar    A    G        0      0        2 
  30   chr30_5178360   Sample    A    G        0      0        2 
  30   chr30_5179749     AAsi    C    A        0      0        2 
  30   chr30_5179749     AKia    C    A        0      0        2 
  30   chr30_5179749     AOna    C    A        0      0        2 
  30   chr30_5179749     ASom    C    A        0      0        2 
  30   chr30_5179749     HCab    C    A        1      2        2 
  30   chr30_5179749     HPrz    C    A        1      2        2 
  30   chr30_5179749     ZBoe    C    A        0      0        2 
  30   chr30_5179749     ZGre    C    A        0      0        2 
  30   chr30_5179749     ZHar    C    A        0      0        2 
  30   chr30_5179749   Sample    C    A        1      2        2 
  30   chr30_5181817     AAsi    C    T        0      0        2 
  30   chr30_5181817     AKia    C    T      0.5      1        2 
  30   chr30_5181817     AOna    C    T        0      0        2 
  30   chr30_5181817     ASom    C    T        0      0        2 
  30   chr30_5181817     HCab    C    T        0      0        2 
  30   chr30_5181817     HPrz    C    T        0      0        2 
  30   chr30_5181817     ZBoe    C    T        0      0        2 
  30   chr30_5181817     ZGre    C    T        0      0        2 
  30   chr30_5181817     ZHar    C    T        0      0        2 
  30   chr30_5181817   Sample    C    T        0      0        2 
  30   chr30_5182743     AAsi    A    G        0      0        2 
  30   chr30_5182743     AKia    A    G        0      0        2 
  30   chr30_5182743     AOna    A    G        0      0        2 
  30   chr30_5182743     ASom    A    G        0      0        2 
  30   chr30_5182743     HCab    A    G        1      2        2 
  30   chr30_5182743     HPrz    A    G        1      2        2 
  30   chr30_5182743     ZBoe    A    G        0      0        2 
  30   chr30_5182743     ZGre    A    G        0      0        2 
  30   chr30_5182743     ZHar    A    G        0      0        2 
  30   chr30_5182743   Sample    A    G        1      2        2 
  30   chr30_5185221     AAsi    T    G        0      0        2 
  30   chr30_5185221     AKia    T    G        0      0        2 
  30   chr30_5185221     AOna    T    G        0      0        2 
  30   chr30_5185221     ASom    T    G        0      0        2 
  30   chr30_5185221     HCab    T    G        1      2        2 
  30   chr30_5185221     HPrz    T    G      0.5      1        2 
  30   chr30_5185221     ZBoe    T    G        0      0        2 
  30   chr30_5185221     ZGre    T    G        0      0        2 
  30   chr30_5185221     ZHar    T    G        0      0        2 
  30   chr30_5185221   Sample    T    G        1      2        2 
  30   chr30_5186139     AAsi    A    G        0      0        2 
  30   chr30_5186139     AKia    A    G        1      2        2 
  30   chr30_5186139     AOna    A    G        0      0        2 
  30   chr30_5186139     ASom    A    G        0      0        2 
  30   chr30_5186139     HCab    A    G        0      0        2 
  30   chr30_5186139     HPrz    A    G        0      0        2 
  30   chr30_5186139     ZBoe    A    G        0      0        2 
  30   chr30_5186139     ZGre    A    G        0      0        2 
  30   chr30_5186139     ZHar    A    G        0      0        2 
  30   chr30_5186139   Sample    A    G        0      0        2 
  30   chr30_5193043     AAsi    A    G        0      0        2 
  30   chr30_5193043     AKia    A    G        1      2        2 
  30   chr30_5193043     AOna    A    G        0      0        2 
  30   chr30_5193043     ASom    A    G        0      0        2 
  30   chr30_5193043     HCab    A    G        0      0        2 
  30   chr30_5193043     HPrz    A    G        0      0        2 
  30   chr30_5193043     ZBoe    A    G        0      0        2 
  30   chr30_5193043     ZGre    A    G        0      0        2 
  30   chr30_5193043     ZHar    A    G        0      0        2 
  30   chr30_5193043   Sample    A    G        0      0        2 
  30   chr30_5201417     AAsi    G    C        0      0        2 
  30   chr30_5201417     AKia    G    C        0      0        2 
  30   chr30_5201417     AOna    G    C        0      0        2 
  30   chr30_5201417     ASom    G    C        0      0        2 
  30   chr30_5201417     HCab    G    C        0      0        2 
  30   chr30_5201417     HPrz    G    C        0      0        2 
  30   chr30_5201417     ZBoe    G    C        1      2        2 
  30   chr30_5201417     ZGre    G    C        0      0        2 
  30   chr30_5201417     ZHar    G    C        0      0        2 
  30   chr30_5201417   Sample    G    C        0      0        2 
  30   chr30_5202782     AAsi    A    G        0      0        2 
  30   chr30_5202782     AKia    A    G        0      0        2 
  30   chr30_5202782     AOna    A    G        0      0        2 
  30   chr30_5202782     ASom    A    G        0      0        2 
  30   chr30_5202782     HCab    A    G        1      2        2 
  30   chr30_5202782     HPrz    A    G        1      2        2 
  30   chr30_5202782     ZBoe    A    G        0      0        2 
  30   chr30_5202782     ZGre    A    G        0      0        2 
  30   chr30_5202782     ZHar    A    G        0      0        2 
  30   chr30_5202782   Sample    A    G        1      2        2 
  30   chr30_5207092     AAsi    A    C        0      0        2 
  30   chr30_5207092     AKia    A    C        0      0        2 
  30   chr30_5207092     AOna    A    C        0      0        2 
  30   chr30_5207092     ASom    A    C        0      0        2 
  30   chr30_5207092     HCab    A    C        0      0        2 
  30   chr30_5207092     HPrz    A    C      0.5      1        2 
  30   chr30_5207092     ZBoe    A    C        0      0        2 
  30   chr30_5207092     ZGre    A    C        0      0        2 
  30   chr30_5207092     ZHar    A    C        0      0        2 
  30   chr30_5207092   Sample    A    C        1      2        2 
  30   chr30_5209891     AAsi    T    G        0      0        2 
  30   chr30_5209891     AKia    T    G        0      0        2 
  30   chr30_5209891     AOna    T    G        0      0        2 
  30   chr30_5209891     ASom    T    G        0      0        2 
  30   chr30_5209891     HCab    T    G      0.5      1        2 
  30   chr30_5209891     HPrz    T    G        0      0        2 
  30   chr30_5209891     ZBoe    T    G        0      0        2 
  30   chr30_5209891     ZGre    T    G        0      0        2 
  30   chr30_5209891     ZHar    T    G        0      0        2 
  30   chr30_5209891   Sample    T    G        0      0        2 
  30   chr30_5211379     AAsi    C    T        0      0        2 
  30   chr30_5211379     AKia    C    T        0      0        2 
  30   chr30_5211379     AOna    C    T      0.5      1        2 
  30   chr30_5211379     ASom    C    T        0      0        2 
  30   chr30_5211379     HCab    C    T        1      2        2 
  30   chr30_5211379     HPrz    C    T        1      2        2 
  30   chr30_5211379     ZBoe    C    T        0      0        2 
  30   chr30_5211379     ZGre    C    T        0      0        2 
  30   chr30_5211379     ZHar    C    T        0      0        2 
  30   chr30_5211379   Sample    C    T        1      2        2 
  30   chr30_5214360     AAsi    A    G        0      0        2 
  30   chr30_5214360     AKia    A    G        0      0        2 
  30   chr30_5214360     AOna    A    G        0      0        2 
  30   chr30_5214360     ASom    A    G        0      0        2 
  30   chr30_5214360     HCab    A    G        0      0        2 
  30   chr30_5214360     HPrz    A    G        0      0        2 
  30   chr30_5214360     ZBoe    A    G        0      0        2 
  30   chr30_5214360     ZGre    A    G        0      0        2 
  30   chr30_5214360     ZHar    A    G        1      2        2 
  30   chr30_5214360   Sample    A    G        0      0        2 
  30   chr30_5217246     AAsi    A    G        1      2        2 
  30   chr30_5217246     AKia    A    G        0      0        2 
  30   chr30_5217246     AOna    A    G        0      0        2 
  30   chr30_5217246     ASom    A    G        1      2        2 
  30   chr30_5217246     HCab    A    G        0      0        2 
  30   chr30_5217246     HPrz    A    G        0      0        2 
  30   chr30_5217246     ZBoe    A    G        0      0        2 
  30   chr30_5217246     ZGre    A    G        0      0        2 
  30   chr30_5217246     ZHar    A    G        0      0        2 
  30   chr30_5217246   Sample    A    G        0      0        2 
  30   chr30_5222871     AAsi    G    A        0      0        2 
  30   chr30_5222871     AKia    G    A        0      0        2 
  30   chr30_5222871     AOna    G    A        0      0        2 
  30   chr30_5222871     ASom    G    A        0      0        2 
  30   chr30_5222871     HCab    G    A      0.5      1        2 
  30   chr30_5222871     HPrz    G    A        0      0        2 
  30   chr30_5222871     ZBoe    G    A        0      0        2 
  30   chr30_5222871     ZGre    G    A        0      0        2 
  30   chr30_5222871     ZHar    G    A        0      0        2 
  30   chr30_5222871   Sample    G    A        1      2        2 
  30   chr30_5223894     AAsi    C    G        0      0        2 
  30   chr30_5223894     AKia    C    G        0      0        2 
  30   chr30_5223894     AOna    C    G        0      0        2 
  30   chr30_5223894     ASom    C    G        0      0        2 
  30   chr30_5223894     HCab    C    G        0      0        2 
  30   chr30_5223894     HPrz    C    G        0      0        2 
  30   chr30_5223894     ZBoe    C    G        1      2        2 
  30   chr30_5223894     ZGre    C    G        0      0        2 
  30   chr30_5223894     ZHar    C    G        0      0        2 
  30   chr30_5223894   Sample    C    G        0      0        2 
  30   chr30_5232651     AAsi    G    C        0      0        2 
  30   chr30_5232651     AKia    G    C        0      0        2 
  30   chr30_5232651     AOna    G    C        0      0        2 
  30   chr30_5232651     ASom    G    C        0      0        2 
  30   chr30_5232651     HCab    G    C        1      2        2 
  30   chr30_5232651     HPrz    G    C        1      2        2 
  30   chr30_5232651     ZBoe    G    C        0      0        2 
  30   chr30_5232651     ZGre    G    C        0      0        2 
  30   chr30_5232651     ZHar    G    C        0      0        2 
  30   chr30_5232651   Sample    G    C        1      2        2 
  30   chr30_5237696     AAsi    C    G        0      0        2 
  30   chr30_5237696     AKia    C    G        0      0        2 
  30   chr30_5237696     AOna    C    G        0      0        2 
  30   chr30_5237696     ASom    C    G        0      0        2 
  30   chr30_5237696     HCab    C    G        1      2        2 
  30   chr30_5237696     HPrz    C    G        1      2        2 
  30   chr30_5237696     ZBoe    C    G        0      0        2 
  30   chr30_5237696     ZGre    C    G        0      0        2 
  30   chr30_5237696     ZHar    C    G        0      0        2 
  30   chr30_5237696   Sample    C    G        1      2        2 
  30   chr30_5238014     AAsi    A    G        0      0        2 
  30   chr30_5238014     AKia    A    G        0      0        2 
  30   chr30_5238014     AOna    A    G      0.5      1        2 
  30   chr30_5238014     ASom    A    G        0      0        2 
  30   chr30_5238014     HCab    A    G        0      0        2 
  30   chr30_5238014     HPrz    A    G        0      0        2 
  30   chr30_5238014     ZBoe    A    G        0      0        2 
  30   chr30_5238014     ZGre    A    G        0      0        2 
  30   chr30_5238014     ZHar    A    G        0      0        2 
  30   chr30_5238014   Sample    A    G        0      0        2 
  30   chr30_5238946     AAsi    A    G        0      0        2 
  30   chr30_5238946     AKia    A    G        0      0        2 
  30   chr30_5238946     AOna    A    G        0      0        2 
  30   chr30_5238946     ASom    A    G        0      0        2 
  30   chr30_5238946     HCab    A    G      0.5      1        2 
  30   chr30_5238946     HPrz    A    G        0      0        2 
  30   chr30_5238946     ZBoe    A    G        0      0        2 
  30   chr30_5238946     ZGre    A    G        0      0        2 
  30   chr30_5238946     ZHar    A    G        0      0        2 
  30   chr30_5238946   Sample    A    G        0      0        2 
  30   chr30_5243692     AAsi    T    C        1      2        2 
  30   chr30_5243692     AKia    T    C        0      0        2 
  30   chr30_5243692     AOna    T    C        0      0        2 
  30   chr30_5243692     ASom    T    C        1      2        2 
  30   chr30_5243692     HCab    T    C        0      0        2 
  30   chr30_5243692     HPrz    T    C        0      0        2 
  30   chr30_5243692     ZBoe    T    C        1      2        2 
  30   chr30_5243692     ZGre    T    C        1      2        2 
  30   chr30_5243692     ZHar    T    C        1      2        2 
  30   chr30_5243692   Sample    T    C        0      0        2 
  30   chr30_5243725     AAsi    G    A        0      0        2 
  30   chr30_5243725     AKia    G    A        0      0        2 
  30   chr30_5243725     AOna    G    A        0      0        2 
  30   chr30_5243725     ASom    G    A        0      0        2 
  30   chr30_5243725     HCab    G    A        1      2        2 
  30   chr30_5243725     HPrz    G    A        1      2        2 
  30   chr30_5243725     ZBoe    G    A        0      0        2 
  30   chr30_5243725     ZGre    G    A        0      0        2 
  30   chr30_5243725     ZHar    G    A        0      0        2 
  30   chr30_5243725   Sample    G    A        1      2        2 
  30   chr30_5245159     AAsi    A    G        0      0        2 
  30   chr30_5245159     AKia    A    G        0      0        2 
  30   chr30_5245159     AOna    A    G        0      0        2 
  30   chr30_5245159     ASom    A    G        0      0        2 
  30   chr30_5245159     HCab    A    G        1      2        2 
  30   chr30_5245159     HPrz    A    G        1      2        2 
  30   chr30_5245159     ZBoe    A    G        0      0        2 
  30   chr30_5245159     ZGre    A    G        0      0        2 
  30   chr30_5245159     ZHar    A    G        0      0        2 
  30   chr30_5245159   Sample    A    G        1      2        2 
  30   chr30_5267971     AAsi    T    C        0      0        2 
  30   chr30_5267971     AKia    T    C        0      0        2 
  30   chr30_5267971     AOna    T    C        0      0        2 
  30   chr30_5267971     ASom    T    C      0.5      1        2 
  30   chr30_5267971     HCab    T    C        0      0        2 
  30   chr30_5267971     HPrz    T    C        0      0        2 
  30   chr30_5267971     ZBoe    T    C        0      0        2 
  30   chr30_5267971     ZGre    T    C        0      0        2 
  30   chr30_5267971     ZHar    T    C        0      0        2 
  30   chr30_5267971   Sample    T    C        0      0        2 
  30   chr30_5269733     AAsi    G    A        0      0        2 
  30   chr30_5269733     AKia    G    A        0      0        2 
  30   chr30_5269733     AOna    G    A        0      0        2 
  30   chr30_5269733     ASom    G    A        0      0        2 
  30   chr30_5269733     HCab    G    A        1      2        2 
  30   chr30_5269733     HPrz    G    A        1      2        2 
  30   chr30_5269733     ZBoe    G    A        0      0        2 
  30   chr30_5269733     ZGre    G    A        0      0        2 
  30   chr30_5269733     ZHar    G    A        0      0        2 
  30   chr30_5269733   Sample    G    A        1      2        2 
  30   chr30_5270069     AAsi    C    T        0      0        2 
  30   chr30_5270069     AKia    C    T        0      0        2 
  30   chr30_5270069     AOna    C    T        0      0        2 
  30   chr30_5270069     ASom    C    T        0      0        2 
  30   chr30_5270069     HCab    C    T        0      0        2 
  30   chr30_5270069     HPrz    C    T        0      0        2 
  30   chr30_5270069     ZBoe    C    T        0      0        2 
  30   chr30_5270069     ZGre    C    T        0      0        2 
  30   chr30_5270069     ZHar    C    T        1      2        2 
  30   chr30_5270069   Sample    C    T        0      0        2 
  30   chr30_5277577     AAsi    G    A        1      2        2 
  30   chr30_5277577     AKia    G    A        0      0        2 
  30   chr30_5277577     AOna    G    A        0      0        2 
  30   chr30_5277577     ASom    G    A        1      2        2 
  30   chr30_5277577     HCab    G    A        0      0        2 
  30   chr30_5277577     HPrz    G    A        0      0        2 
  30   chr30_5277577     ZBoe    G    A        0      0        2 
  30   chr30_5277577     ZGre    G    A        0      0        2 
  30   chr30_5277577     ZHar    G    A        0      0        2 
  30   chr30_5277577   Sample    G    A        0      0        2 
  30   chr30_5279035     AAsi    T    C        0      0        2 
  30   chr30_5279035     AKia    T    C        0      0        2 
  30   chr30_5279035     AOna    T    C        0      0        2 
  30   chr30_5279035     ASom    T    C        0      0        2 
  30   chr30_5279035     HCab    T    C        0      0        2 
  30   chr30_5279035     HPrz    T    C      0.5      1        2 
  30   chr30_5279035     ZBoe    T    C        0      0        2 
  30   chr30_5279035     ZGre    T    C        0      0        2 
  30   chr30_5279035     ZHar    T    C        0      0        2 
  30   chr30_5279035   Sample    T    C        0      0        2 
  30   chr30_5283158     AAsi    G    A        0      0        2 
  30   chr30_5283158     AKia    G    A        1      2        2 
  30   chr30_5283158     AOna    G    A        1      2        2 
  30   chr30_5283158     ASom    G    A        0      0        2 
  30   chr30_5283158     HCab    G    A        0      0        2 
  30   chr30_5283158     HPrz    G    A        0      0        2 
  30   chr30_5283158     ZBoe    G    A        0      0        2 
  30   chr30_5283158     ZGre    G    A        0      0        2 
  30   chr30_5283158     ZHar    G    A        0      0        2 
  30   chr30_5283158   Sample    G    A        0      0        2 
  30   chr30_5286238     AAsi    C    G        0      0        2 
  30   chr30_5286238     AKia    C    G        0      0        2 
  30   chr30_5286238     AOna    C    G        0      0        2 
  30   chr30_5286238     ASom    C    G        0      0        2 
  30   chr30_5286238     HCab    C    G        1      2        2 
  30   chr30_5286238     HPrz    C    G        1      2        2 
  30   chr30_5286238     ZBoe    C    G        0      0        2 
  30   chr30_5286238     ZGre    C    G        0      0        2 
  30   chr30_5286238     ZHar    C    G        0      0        2 
  30   chr30_5286238   Sample    C    G        1      2        2 
  30   chr30_5287140     AAsi    A    G      0.5      1        2 
  30   chr30_5287140     AKia    A    G        0      0        2 
  30   chr30_5287140     AOna    A    G        0      0        2 
  30   chr30_5287140     ASom    A    G        0      0        2 
  30   chr30_5287140     HCab    A    G        0      0        2 
  30   chr30_5287140     HPrz    A    G        0      0        2 
  30   chr30_5287140     ZBoe    A    G        0      0        2 
  30   chr30_5287140     ZGre    A    G        0      0        2 
  30   chr30_5287140     ZHar    A    G        0      0        2 
  30   chr30_5287140   Sample    A    G        0      0        2 
  30   chr30_5287997     AAsi    T    G        1      2        2 
  30   chr30_5287997     AKia    T    G        0      0        2 
  30   chr30_5287997     AOna    T    G        0      0        2 
  30   chr30_5287997     ASom    T    G        1      2        2 
  30   chr30_5287997     HCab    T    G        0      0        2 
  30   chr30_5287997     HPrz    T    G        0      0        2 
  30   chr30_5287997     ZBoe    T    G        0      0        2 
  30   chr30_5287997     ZGre    T    G        0      0        2 
  30   chr30_5287997     ZHar    T    G        0      0        2 
  30   chr30_5287997   Sample    T    G        0      0        2 
  30   chr30_5289501     AAsi    G    A        0      0        2 
  30   chr30_5289501     AKia    G    A        0      0        2 
  30   chr30_5289501     AOna    G    A        0      0        2 
  30   chr30_5289501     ASom    G    A        0      0        2 
  30   chr30_5289501     HCab    G    A      0.5      1        2 
  30   chr30_5289501     HPrz    G    A        0      0        2 
  30   chr30_5289501     ZBoe    G    A        0      0        2 
  30   chr30_5289501     ZGre    G    A        0      0        2 
  30   chr30_5289501     ZHar    G    A        0      0        2 
  30   chr30_5289501   Sample    G    A        1      2        2 
  30   chr30_5292906     AAsi    T    C        1      2        2 
  30   chr30_5292906     AKia    T    C        0      0        2 
  30   chr30_5292906     AOna    T    C        0      0        2 
  30   chr30_5292906     ASom    T    C        1      2        2 
  30   chr30_5292906     HCab    T    C        0      0        2 
  30   chr30_5292906     HPrz    T    C        0      0        2 
  30   chr30_5292906     ZBoe    T    C        0      0        2 
  30   chr30_5292906     ZGre    T    C        0      0        2 
  30   chr30_5292906     ZHar    T    C        0      0        2 
  30   chr30_5292906   Sample    T    C        0      0        2 
  30   chr30_5293870     AAsi    G    A        0      0        2 
  30   chr30_5293870     AKia    G    A        0      0        2 
  30   chr30_5293870     AOna    G    A        0      0        2 
  30   chr30_5293870     ASom    G    A        0      0        2 
  30   chr30_5293870     HCab    G    A        1      2        2 
  30   chr30_5293870     HPrz    G    A        1      2        2 
  30   chr30_5293870     ZBoe    G    A        0      0        2 
  30   chr30_5293870     ZGre    G    A        0      0        2 
  30   chr30_5293870     ZHar    G    A        0      0        2 
  30   chr30_5293870   Sample    G    A        1      2        2 
  30   chr30_5295543     AAsi    T    C        0      0        2 
  30   chr30_5295543     AKia    T    C        0      0        2 
  30   chr30_5295543     AOna    T    C        0      0        2 
  30   chr30_5295543     ASom    T    C        0      0        2 
  30   chr30_5295543     HCab    T    C        1      2        2 
  30   chr30_5295543     HPrz    T    C        1      2        2 
  30   chr30_5295543     ZBoe    T    C        0      0        2 
  30   chr30_5295543     ZGre    T    C        0      0        2 
  30   chr30_5295543     ZHar    T    C        0      0        2 
  30   chr30_5295543   Sample    T    C        1      2        2 
  30   chr30_5296905     AAsi    T    A        0      0        2 
  30   chr30_5296905     AKia    T    A        0      0        2 
  30   chr30_5296905     AOna    T    A        0      0        2 
  30   chr30_5296905     ASom    T    A        0      0        2 
  30   chr30_5296905     HCab    T    A        0      0        2 
  30   chr30_5296905     HPrz    T    A        0      0        2 
  30   chr30_5296905     ZBoe    T    A        0      0        2 
  30   chr30_5296905     ZGre    T    A        0      0        2 
  30   chr30_5296905     ZHar    T    A        1      2        2 
  30   chr30_5296905   Sample    T    A        0      0        2 
  30   chr30_5307358     AAsi    T    C        0      0        2 
  30   chr30_5307358     AKia    T    C        0      0        2 
  30   chr30_5307358     AOna    T    C        0      0        2 
  30   chr30_5307358     ASom    T    C        0      0        2 
  30   chr30_5307358     HCab    T    C        0      0        2 
  30   chr30_5307358     HPrz    T    C        0      0        2 
  30   chr30_5307358     ZBoe    T    C        0      0        2 
  30   chr30_5307358     ZGre    T    C        0      0        2 
  30   chr30_5307358     ZHar    T    C        1      2        2 
  30   chr30_5307358   Sample    T    C        0      0        2 
  30   chr30_5309572     AAsi    A    G        0      0        2 
  30   chr30_5309572     AKia    A    G        1      2        2 
  30   chr30_5309572     AOna    A    G        0      0        2 
  30   chr30_5309572     ASom    A    G        0      0        2 
  30   chr30_5309572     HCab    A    G        0      0        2 
  30   chr30_5309572     HPrz    A    G        0      0        2 
  30   chr30_5309572     ZBoe    A    G        0      0        2 
  30   chr30_5309572     ZGre    A    G        0      0        2 
  30   chr30_5309572     ZHar    A    G      0.5      1        2 
  30   chr30_5309572   Sample    A    G        0      0        2 
  30   chr30_5310776     AAsi    T    A        0      0        2 
  30   chr30_5310776     AKia    T    A        0      0        2 
  30   chr30_5310776     AOna    T    A        0      0        2 
  30   chr30_5310776     ASom    T    A        0      0        2 
  30   chr30_5310776     HCab    T    A        1      2        2 
  30   chr30_5310776     HPrz    T    A        1      2        2 
  30   chr30_5310776     ZBoe    T    A        0      0        2 
  30   chr30_5310776     ZGre    T    A        0      0        2 
  30   chr30_5310776     ZHar    T    A        0      0        2 
  30   chr30_5310776   Sample    T    A        1      2        2 
  30   chr30_5314774     AAsi    A    G      0.5      1        2 
  30   chr30_5314774     AKia    A    G        0      0        2 
  30   chr30_5314774     AOna    A    G        0      0        2 
  30   chr30_5314774     ASom    A    G      0.5      1        2 
  30   chr30_5314774     HCab    A    G        0      0        2 
  30   chr30_5314774     HPrz    A    G        0      0        2 
  30   chr30_5314774     ZBoe    A    G        0      0        2 
  30   chr30_5314774     ZGre    A    G        0      0        2 
  30   chr30_5314774     ZHar    A    G        0      0        2 
  30   chr30_5314774   Sample    A    G        0      0        2 
  30   chr30_5317644     AAsi    C    T        0      0        2 
  30   chr30_5317644     AKia    C    T        0      0        2 
  30   chr30_5317644     AOna    C    T      0.5      1        2 
  30   chr30_5317644     ASom    C    T        0      0        2 
  30   chr30_5317644     HCab    C    T        0      0        2 
  30   chr30_5317644     HPrz    C    T        0      0        2 
  30   chr30_5317644     ZBoe    C    T        0      0        2 
  30   chr30_5317644     ZGre    C    T        0      0        2 
  30   chr30_5317644     ZHar    C    T        0      0        2 
  30   chr30_5317644   Sample    C    T        0      0        2 
  30   chr30_5323135     AAsi    T    C      0.5      1        2 
  30   chr30_5323135     AKia    T    C        0      0        2 
  30   chr30_5323135     AOna    T    C      0.5      1        2 
  30   chr30_5323135     ASom    T    C        0      0        2 
  30   chr30_5323135     HCab    T    C        0      0        2 
  30   chr30_5323135     HPrz    T    C        0      0        2 
  30   chr30_5323135     ZBoe    T    C        0      0        2 
  30   chr30_5323135     ZGre    T    C      0.5      1        2 
  30   chr30_5323135     ZHar    T    C        0      0        2 
  30   chr30_5323135   Sample    T    C        0      0        2 
  30   chr30_5334717     AAsi    T    C        0      0        2 
  30   chr30_5334717     AKia    T    C        0      0        2 
  30   chr30_5334717     AOna    T    C        0      0        2 
  30   chr30_5334717     ASom    T    C        0      0        2 
  30   chr30_5334717     HCab    T    C        0      0        2 
  30   chr30_5334717     HPrz    T    C        0      0        2 
  30   chr30_5334717     ZBoe    T    C        0      0        2 
  30   chr30_5334717     ZGre    T    C      0.5      1        2 
  30   chr30_5334717     ZHar    T    C        0      0        2 
  30   chr30_5334717   Sample    T    C        0      0        2 
  30   chr30_5337567     AAsi    T    C        0      0        2 
  30   chr30_5337567     AKia    T    C        0      0        2 
  30   chr30_5337567     AOna    T    C      0.5      1        2 
  30   chr30_5337567     ASom    T    C        0      0        2 
  30   chr30_5337567     HCab    T    C        0      0        2 
  30   chr30_5337567     HPrz    T    C        0      0        2 
  30   chr30_5337567     ZBoe    T    C        0      0        2 
  30   chr30_5337567     ZGre    T    C        0      0        2 
  30   chr30_5337567     ZHar    T    C        1      2        2 
  30   chr30_5337567   Sample    T    C        0      0        2 
  30   chr30_5345428     AAsi    T    C        0      0        2 
  30   chr30_5345428     AKia    T    C        0      0        2 
  30   chr30_5345428     AOna    T    C        0      0        2 
  30   chr30_5345428     ASom    T    C        0      0        2 
  30   chr30_5345428     HCab    T    C        1      2        2 
  30   chr30_5345428     HPrz    T    C        1      2        2 
  30   chr30_5345428     ZBoe    T    C        0      0        2 
  30   chr30_5345428     ZGre    T    C        0      0        2 
  30   chr30_5345428     ZHar    T    C        0      0        2 
  30   chr30_5345428   Sample    T    C        1      2        2 
  30   chr30_5348339     AAsi    C    A        0      0        2 
  30   chr30_5348339     AKia    C    A        0      0        2 
  30   chr30_5348339     AOna    C    A        0      0        2 
  30   chr30_5348339     ASom    C    A        0      0        2 
  30   chr30_5348339     HCab    C    A        1      2        2 
  30   chr30_5348339     HPrz    C    A        1      2        2 
  30   chr30_5348339     ZBoe    C    A        0      0        2 
  30   chr30_5348339     ZGre    C    A        0      0        2 
  30   chr30_5348339     ZHar    C    A        0      0        2 
  30   chr30_5348339   Sample    C    A        1      2        2 
  30   chr30_5352468     AAsi    C    T        0      0        2 
  30   chr30_5352468     AKia    C    T        0      0        2 
  30   chr30_5352468     AOna    C    T        0      0        2 
  30   chr30_5352468     ASom    C    T        0      0        2 
  30   chr30_5352468     HCab    C    T        1      2        2 
  30   chr30_5352468     HPrz    C    T        1      2        2 
  30   chr30_5352468     ZBoe    C    T        0      0        2 
  30   chr30_5352468     ZGre    C    T        0      0        2 
  30   chr30_5352468     ZHar    C    T        0      0        2 
  30   chr30_5352468   Sample    C    T        1      2        2 
  30   chr30_5354275     AAsi    G    A        0      0        2 
  30   chr30_5354275     AKia    G    A        0      0        2 
  30   chr30_5354275     AOna    G    A        0      0        2 
  30   chr30_5354275     ASom    G    A        0      0        2 
  30   chr30_5354275     HCab    G    A        1      2        2 
  30   chr30_5354275     HPrz    G    A        1      2        2 
  30   chr30_5354275     ZBoe    G    A        0      0        2 
  30   chr30_5354275     ZGre    G    A        0      0        2 
  30   chr30_5354275     ZHar    G    A        0      0        2 
  30   chr30_5354275   Sample    G    A        1      2        2 
  30   chr30_5354544     AAsi    C    T        0      0        2 
  30   chr30_5354544     AKia    C    T        1      2        2 
  30   chr30_5354544     AOna    C    T        1      2        2 
  30   chr30_5354544     ASom    C    T        0      0        2 
  30   chr30_5354544     HCab    C    T        0      0        2 
  30   chr30_5354544     HPrz    C    T        0      0        2 
  30   chr30_5354544     ZBoe    C    T        0      0        2 
  30   chr30_5354544     ZGre    C    T        0      0        2 
  30   chr30_5354544     ZHar    C    T        0      0        2 
  30   chr30_5354544   Sample    C    T        0      0        2 
  30   chr30_5357579     AAsi    A    C        1      2        2 
  30   chr30_5357579     AKia    A    C        0      0        2 
  30   chr30_5357579     AOna    A    C        0      0        2 
  30   chr30_5357579     ASom    A    C        1      2        2 
  30   chr30_5357579     HCab    A    C        0      0        2 
  30   chr30_5357579     HPrz    A    C        0      0        2 
  30   chr30_5357579     ZBoe    A    C        0      0        2 
  30   chr30_5357579     ZGre    A    C        0      0        2 
  30   chr30_5357579     ZHar    A    C        0      0        2 
  30   chr30_5357579   Sample    A    C        0      0        2 
  30   chr30_5360791     AAsi    A    C        0      0        2 
  30   chr30_5360791     AKia    A    C        0      0        2 
  30   chr30_5360791     AOna    A    C        0      0        2 
  30   chr30_5360791     ASom    A    C        0      0        2 
  30   chr30_5360791     HCab    A    C        1      2        2 
  30   chr30_5360791     HPrz    A    C        1      2        2 
  30   chr30_5360791     ZBoe    A    C        0      0        2 
  30   chr30_5360791     ZGre    A    C        0      0        2 
  30   chr30_5360791     ZHar    A    C        0      0        2 
  30   chr30_5360791   Sample    A    C        1      2        2 
  30   chr30_5361773     AAsi    A    C        0      0        2 
  30   chr30_5361773     AKia    A    C        0      0        2 
  30   chr30_5361773     AOna    A    C        0      0        2 
  30   chr30_5361773     ASom    A    C        0      0        2 
  30   chr30_5361773     HCab    A    C        1      2        2 
  30   chr30_5361773     HPrz    A    C        1      2        2 
  30   chr30_5361773     ZBoe    A    C        0      0        2 
  30   chr30_5361773     ZGre    A    C        0      0        2 
  30   chr30_5361773     ZHar    A    C        0      0        2 
  30   chr30_5361773   Sample    A    C        1      2        2 
  30   chr30_5373012     AAsi    A    G      0.5      1        2 
  30   chr30_5373012     AKia    A    G        0      0        2 
  30   chr30_5373012     AOna    A    G        0      0        2 
  30   chr30_5373012     ASom    A    G        0      0        2 
  30   chr30_5373012     HCab    A    G        0      0        2 
  30   chr30_5373012     HPrz    A    G        0      0        2 
  30   chr30_5373012     ZBoe    A    G        0      0        2 
  30   chr30_5373012     ZGre    A    G        0      0        2 
  30   chr30_5373012     ZHar    A    G        0      0        2 
  30   chr30_5373012   Sample    A    G        0      0        2 
  30   chr30_5373832     AAsi    C    A        0      0        2 
  30   chr30_5373832     AKia    C    A        0      0        2 
  30   chr30_5373832     AOna    C    A      0.5      1        2 
  30   chr30_5373832     ASom    C    A        0      0        2 
  30   chr30_5373832     HCab    C    A        0      0        2 
  30   chr30_5373832     HPrz    C    A        0      0        2 
  30   chr30_5373832     ZBoe    C    A        0      0        2 
  30   chr30_5373832     ZGre    C    A        0      0        2 
  30   chr30_5373832     ZHar    C    A        0      0        2 
  30   chr30_5373832   Sample    C    A        0      0        2 
  30   chr30_5381970     AAsi    C    A        0      0        2 
  30   chr30_5381970     AKia    C    A        0      0        2 
  30   chr30_5381970     AOna    C    A        0      0        2 
  30   chr30_5381970     ASom    C    A        0      0        2 
  30   chr30_5381970     HCab    C    A        1      2        2 
  30   chr30_5381970     HPrz    C    A        1      2        2 
  30   chr30_5381970     ZBoe    C    A        0      0        2 
  30   chr30_5381970     ZGre    C    A        0      0        2 
  30   chr30_5381970     ZHar    C    A        0      0        2 
  30   chr30_5381970   Sample    C    A        1      2        2 
  30   chr30_5394454     AAsi    A    G        0      0        2 
  30   chr30_5394454     AKia    A    G        0      0        2 
  30   chr30_5394454     AOna    A    G      0.5      1        2 
  30   chr30_5394454     ASom    A    G        0      0        2 
  30   chr30_5394454     HCab    A    G        0      0        2 
  30   chr30_5394454     HPrz    A    G        0      0        2 
  30   chr30_5394454     ZBoe    A    G        0      0        2 
  30   chr30_5394454     ZGre    A    G        0      0        2 
  30   chr30_5394454     ZHar    A    G        0      0        2 
  30   chr30_5394454   Sample    A    G        0      0        2 
  30   chr30_5396988     AAsi    G    C        0      0        2 
  30   chr30_5396988     AKia    G    C        0      0        2 
  30   chr30_5396988     AOna    G    C      0.5      1        2 
  30   chr30_5396988     ASom    G    C        0      0        2 
  30   chr30_5396988     HCab    G    C        1      2        2 
  30   chr30_5396988     HPrz    G    C        1      2        2 
  30   chr30_5396988     ZBoe    G    C        0      0        2 
  30   chr30_5396988     ZGre    G    C        0      0        2 
  30   chr30_5396988     ZHar    G    C        0      0        2 
  30   chr30_5396988   Sample    G    C        1      2        2 
  30   chr30_5398677     AAsi    G    C        0      0        2 
  30   chr30_5398677     AKia    G    C        0      0        2 
  30   chr30_5398677     AOna    G    C      0.5      1        2 
  30   chr30_5398677     ASom    G    C        0      0        2 
  30   chr30_5398677     HCab    G    C        0      0        2 
  30   chr30_5398677     HPrz    G    C        0      0        2 
  30   chr30_5398677     ZBoe    G    C        0      0        2 
  30   chr30_5398677     ZGre    G    C        0      0        2 
  30   chr30_5398677     ZHar    G    C        0      0        2 
  30   chr30_5398677   Sample    G    C        0      0        2 
  30   chr30_5411648     AAsi    T    G        0      0        2 
  30   chr30_5411648     AKia    T    G        0      0        2 
  30   chr30_5411648     AOna    T    G        0      0        2 
  30   chr30_5411648     ASom    T    G        0      0        2 
  30   chr30_5411648     HCab    T    G        0      0        2 
  30   chr30_5411648     HPrz    T    G        0      0        2 
  30   chr30_5411648     ZBoe    T    G        0      0        2 
  30   chr30_5411648     ZGre    T    G        1      2        2 
  30   chr30_5411648     ZHar    T    G        0      0        2 
  30   chr30_5411648   Sample    T    G        0      0        2 
  30   chr30_5425281     AAsi    T    G        0      0        2 
  30   chr30_5425281     AKia    T    G        0      0        2 
  30   chr30_5425281     AOna    T    G        0      0        2 
  30   chr30_5425281     ASom    T    G        0      0        2 
  30   chr30_5425281     HCab    T    G        0      0        2 
  30   chr30_5425281     HPrz    T    G        0      0        2 
  30   chr30_5425281     ZBoe    T    G        1      2        2 
  30   chr30_5425281     ZGre    T    G        0      0        2 
  30   chr30_5425281     ZHar    T    G        0      0        2 
  30   chr30_5425281   Sample    T    G        0      0        2 
  30   chr30_5436632     AAsi    A    G        0      0        2 
  30   chr30_5436632     AKia    A    G        0      0        2 
  30   chr30_5436632     AOna    A    G        0      0        2 
  30   chr30_5436632     ASom    A    G        0      0        2 
```
