## Supplementary File 8. Zonkey (Schubert et al. 2017) report for donkey specimen Ancient8. for "No genetic evidence yet for hinnies at Mazongshan (400-160 BCE), northwestern China": incl_ts.frq.strat (part 306 of 313)

```
  30   chr30_5436632     HCab    A    G      0.5      1        2 
  30   chr30_5436632     HPrz    A    G      0.5      1        2 
  30   chr30_5436632     ZBoe    A    G        0      0        2 
  30   chr30_5436632     ZGre    A    G        0      0        2 
  30   chr30_5436632     ZHar    A    G        0      0        2 
  30   chr30_5436632   Sample    A    G        0      0        2 
  30   chr30_5439029     AAsi    T    A        0      0        2 
  30   chr30_5439029     AKia    T    A      0.5      1        2 
  30   chr30_5439029     AOna    T    A        0      0        2 
  30   chr30_5439029     ASom    T    A        0      0        2 
  30   chr30_5439029     HCab    T    A        0      0        2 
  30   chr30_5439029     HPrz    T    A        0      0        2 
  30   chr30_5439029     ZBoe    T    A        0      0        2 
  30   chr30_5439029     ZGre    T    A        0      0        2 
  30   chr30_5439029     ZHar    T    A        0      0        2 
  30   chr30_5439029   Sample    T    A        0      0        2 
  30   chr30_5440027     AAsi    G    A        0      0        2 
  30   chr30_5440027     AKia    G    A        0      0        2 
  30   chr30_5440027     AOna    G    A        0      0        2 
  30   chr30_5440027     ASom    G    A        0      0        2 
  30   chr30_5440027     HCab    G    A        1      2        2 
  30   chr30_5440027     HPrz    G    A        1      2        2 
  30   chr30_5440027     ZBoe    G    A        0      0        2 
  30   chr30_5440027     ZGre    G    A        0      0        2 
  30   chr30_5440027     ZHar    G    A        0      0        2 
  30   chr30_5440027   Sample    G    A        1      2        2 
  30   chr30_5440181     AAsi    G    A        0      0        2 
  30   chr30_5440181     AKia    G    A        0      0        2 
  30   chr30_5440181     AOna    G    A        0      0        2 
  30   chr30_5440181     ASom    G    A        0      0        2 
  30   chr30_5440181     HCab    G    A        0      0        2 
  30   chr30_5440181     HPrz    G    A        0      0        2 
  30   chr30_5440181     ZBoe    G    A        0      0        2 
  30   chr30_5440181     ZGre    G    A        1      2        2 
  30   chr30_5440181     ZHar    G    A        0      0        2 
  30   chr30_5440181   Sample    G    A        0      0        2 
  30   chr30_5451825     AAsi    A    G        0      0        2 
  30   chr30_5451825     AKia    A    G        0      0        2 
  30   chr30_5451825     AOna    A    G        0      0        2 
  30   chr30_5451825     ASom    A    G        0      0        2 
  30   chr30_5451825     HCab    A    G        0      0        2 
  30   chr30_5451825     HPrz    A    G        0      0        2 
  30   chr30_5451825     ZBoe    A    G        0      0        2 
  30   chr30_5451825     ZGre    A    G        0      0        2 
  30   chr30_5451825     ZHar    A    G        1      2        2 
  30   chr30_5451825   Sample    A    G        0      0        2 
  30   chr30_5452648     AAsi    G    T        0      0        2 
  30   chr30_5452648     AKia    G    T        0      0        2 
  30   chr30_5452648     AOna    G    T        0      0        2 
  30   chr30_5452648     ASom    G    T        0      0        2 
  30   chr30_5452648     HCab    G    T        1      2        2 
  30   chr30_5452648     HPrz    G    T        1      2        2 
  30   chr30_5452648     ZBoe    G    T        0      0        2 
  30   chr30_5452648     ZGre    G    T        0      0        2 
  30   chr30_5452648     ZHar    G    T        0      0        2 
  30   chr30_5452648   Sample    G    T        1      2        2 
  30   chr30_5460763     AAsi    G    T        0      0        2 
  30   chr30_5460763     AKia    G    T        0      0        2 
  30   chr30_5460763     AOna    G    T        0      0        2 
  30   chr30_5460763     ASom    G    T        0      0        2 
  30   chr30_5460763     HCab    G    T        1      2        2 
  30   chr30_5460763     HPrz    G    T        1      2        2 
  30   chr30_5460763     ZBoe    G    T        0      0        2 
  30   chr30_5460763     ZGre    G    T        0      0        2 
  30   chr30_5460763     ZHar    G    T        0      0        2 
  30   chr30_5460763   Sample    G    T        1      2        2 
  30   chr30_5474191     AAsi    C    A        0      0        2 
  30   chr30_5474191     AKia    C    A        0      0        2 
  30   chr30_5474191     AOna    C    A      0.5      1        2 
  30   chr30_5474191     ASom    C    A        0      0        2 
  30   chr30_5474191     HCab    C    A        0      0        2 
  30   chr30_5474191     HPrz    C    A        0      0        2 
  30   chr30_5474191     ZBoe    C    A        0      0        2 
  30   chr30_5474191     ZGre    C    A        0      0        2 
  30   chr30_5474191     ZHar    C    A        0      0        2 
  30   chr30_5474191   Sample    C    A        0      0        2 
  30   chr30_5476856     AAsi    G    A        0      0        2 
  30   chr30_5476856     AKia    G    A        0      0        2 
  30   chr30_5476856     AOna    G    A        0      0        2 
  30   chr30_5476856     ASom    G    A        0      0        2 
  30   chr30_5476856     HCab    G    A        1      2        2 
  30   chr30_5476856     HPrz    G    A        1      2        2 
  30   chr30_5476856     ZBoe    G    A        0      0        2 
  30   chr30_5476856     ZGre    G    A        0      0        2 
  30   chr30_5476856     ZHar    G    A        0      0        2 
  30   chr30_5476856   Sample    G    A        1      2        2 
  30   chr30_5478261     AAsi    C    T        1      2        2 
  30   chr30_5478261     AKia    C    T        0      0        2 
  30   chr30_5478261     AOna    C    T        0      0        2 
  30   chr30_5478261     ASom    C    T        1      2        2 
  30   chr30_5478261     HCab    C    T        0      0        2 
  30   chr30_5478261     HPrz    C    T        0      0        2 
  30   chr30_5478261     ZBoe    C    T        0      0        2 
  30   chr30_5478261     ZGre    C    T        0      0        2 
  30   chr30_5478261     ZHar    C    T        0      0        2 
  30   chr30_5478261   Sample    C    T        0      0        2 
  30   chr30_5495989     AAsi    G    A        0      0        2 
  30   chr30_5495989     AKia    G    A        0      0        2 
  30   chr30_5495989     AOna    G    A        0      0        2 
  30   chr30_5495989     ASom    G    A        0      0        2 
  30   chr30_5495989     HCab    G    A        0      0        2 
  30   chr30_5495989     HPrz    G    A        0      0        2 
  30   chr30_5495989     ZBoe    G    A        1      2        2 
  30   chr30_5495989     ZGre    G    A        0      0        2 
  30   chr30_5495989     ZHar    G    A        0      0        2 
  30   chr30_5495989   Sample    G    A        0      0        2 
  30   chr30_5500074     AAsi    G    T        0      0        2 
  30   chr30_5500074     AKia    G    T        0      0        2 
  30   chr30_5500074     AOna    G    T        0      0        2 
  30   chr30_5500074     ASom    G    T        0      0        2 
  30   chr30_5500074     HCab    G    T        1      2        2 
  30   chr30_5500074     HPrz    G    T        1      2        2 
  30   chr30_5500074     ZBoe    G    T        0      0        2 
  30   chr30_5500074     ZGre    G    T        0      0        2 
  30   chr30_5500074     ZHar    G    T        0      0        2 
  30   chr30_5500074   Sample    G    T        1      2        2 
  30   chr30_5511913     AAsi    C    T        0      0        2 
  30   chr30_5511913     AKia    C    T        0      0        2 
  30   chr30_5511913     AOna    C    T        0      0        2 
  30   chr30_5511913     ASom    C    T        0      0        2 
  30   chr30_5511913     HCab    C    T        1      2        2 
  30   chr30_5511913     HPrz    C    T        1      2        2 
  30   chr30_5511913     ZBoe    C    T        0      0        2 
  30   chr30_5511913     ZGre    C    T        0      0        2 
  30   chr30_5511913     ZHar    C    T        0      0        2 
  30   chr30_5511913   Sample    C    T        1      2        2 
  30   chr30_5512455     AAsi    C    T        0      0        2 
  30   chr30_5512455     AKia    C    T        0      0        2 
  30   chr30_5512455     AOna    C    T        0      0        2 
  30   chr30_5512455     ASom    C    T        0      0        2 
  30   chr30_5512455     HCab    C    T        1      2        2 
  30   chr30_5512455     HPrz    C    T        1      2        2 
  30   chr30_5512455     ZBoe    C    T        0      0        2 
  30   chr30_5512455     ZGre    C    T        0      0        2 
  30   chr30_5512455     ZHar    C    T        0      0        2 
  30   chr30_5512455   Sample    C    T        1      2        2 
  30   chr30_5516436     AAsi    C    T        0      0        2 
  30   chr30_5516436     AKia    C    T        1      2        2 
  30   chr30_5516436     AOna    C    T        0      0        2 
  30   chr30_5516436     ASom    C    T        0      0        2 
  30   chr30_5516436     HCab    C    T        0      0        2 
  30   chr30_5516436     HPrz    C    T        0      0        2 
  30   chr30_5516436     ZBoe    C    T        0      0        2 
  30   chr30_5516436     ZGre    C    T        0      0        2 
  30   chr30_5516436     ZHar    C    T        0      0        2 
  30   chr30_5516436   Sample    C    T        0      0        2 
  30   chr30_5517043     AAsi    G    C        0      0        2 
  30   chr30_5517043     AKia    G    C        1      2        2 
  30   chr30_5517043     AOna    G    C        0      0        2 
  30   chr30_5517043     ASom    G    C        0      0        2 
  30   chr30_5517043     HCab    G    C        0      0        2 
  30   chr30_5517043     HPrz    G    C        0      0        2 
  30   chr30_5517043     ZBoe    G    C        0      0        2 
  30   chr30_5517043     ZGre    G    C        0      0        2 
  30   chr30_5517043     ZHar    G    C        0      0        2 
  30   chr30_5517043   Sample    G    C        0      0        2 
  30   chr30_5522910     AAsi    G    A        0      0        2 
  30   chr30_5522910     AKia    G    A        0      0        2 
  30   chr30_5522910     AOna    G    A        0      0        2 
  30   chr30_5522910     ASom    G    A        0      0        2 
  30   chr30_5522910     HCab    G    A        1      2        2 
  30   chr30_5522910     HPrz    G    A        1      2        2 
  30   chr30_5522910     ZBoe    G    A        0      0        2 
  30   chr30_5522910     ZGre    G    A        0      0        2 
  30   chr30_5522910     ZHar    G    A        0      0        2 
  30   chr30_5522910   Sample    G    A        1      2        2 
  30   chr30_5530366     AAsi    A    G        1      2        2 
  30   chr30_5530366     AKia    A    G        0      0        2 
  30   chr30_5530366     AOna    A    G        0      0        2 
  30   chr30_5530366     ASom    A    G        0      0        2 
  30   chr30_5530366     HCab    A    G        0      0        2 
  30   chr30_5530366     HPrz    A    G        0      0        2 
  30   chr30_5530366     ZBoe    A    G        0      0        2 
  30   chr30_5530366     ZGre    A    G        0      0        2 
  30   chr30_5530366     ZHar    A    G        0      0        2 
  30   chr30_5530366   Sample    A    G        0      0        2 
  30   chr30_5530844     AAsi    C    T        0      0        2 
  30   chr30_5530844     AKia    C    T        0      0        2 
  30   chr30_5530844     AOna    C    T      0.5      1        2 
  30   chr30_5530844     ASom    C    T        0      0        2 
  30   chr30_5530844     HCab    C    T        0      0        2 
  30   chr30_5530844     HPrz    C    T        0      0        2 
  30   chr30_5530844     ZBoe    C    T        0      0        2 
  30   chr30_5530844     ZGre    C    T        0      0        2 
  30   chr30_5530844     ZHar    C    T        0      0        2 
  30   chr30_5530844   Sample    C    T        0      0        2 
  30   chr30_5531039     AAsi    C    T        0      0        2 
  30   chr30_5531039     AKia    C    T        0      0        2 
  30   chr30_5531039     AOna    C    T        0      0        2 
  30   chr30_5531039     ASom    C    T        0      0        2 
  30   chr30_5531039     HCab    C    T        0      0        2 
  30   chr30_5531039     HPrz    C    T        0      0        2 
  30   chr30_5531039     ZBoe    C    T        0      0        2 
  30   chr30_5531039     ZGre    C    T        0      0        2 
  30   chr30_5531039     ZHar    C    T        1      2        2 
  30   chr30_5531039   Sample    C    T        0      0        2 
  30   chr30_5532513     AAsi    G    T        0      0        2 
  30   chr30_5532513     AKia    G    T        0      0        2 
  30   chr30_5532513     AOna    G    T        0      0        2 
  30   chr30_5532513     ASom    G    T        0      0        2 
  30   chr30_5532513     HCab    G    T        0      0        2 
  30   chr30_5532513     HPrz    G    T      0.5      1        2 
  30   chr30_5532513     ZBoe    G    T        0      0        2 
  30   chr30_5532513     ZGre    G    T        0      0        2 
  30   chr30_5532513     ZHar    G    T        0      0        2 
  30   chr30_5532513   Sample    G    T        0      0        2 
  30   chr30_5542287     AAsi    A    G        0      0        2 
  30   chr30_5542287     AKia    A    G        0      0        2 
  30   chr30_5542287     AOna    A    G        0      0        2 
  30   chr30_5542287     ASom    A    G        0      0        2 
  30   chr30_5542287     HCab    A    G        0      0        2 
  30   chr30_5542287     HPrz    A    G      0.5      1        2 
  30   chr30_5542287     ZBoe    A    G        0      0        2 
  30   chr30_5542287     ZGre    A    G        0      0        2 
  30   chr30_5542287     ZHar    A    G        0      0        2 
  30   chr30_5542287   Sample    A    G        0      0        2 
  30   chr30_5553947     AAsi    C    T        0      0        2 
  30   chr30_5553947     AKia    C    T        0      0        2 
  30   chr30_5553947     AOna    C    T        0      0        2 
  30   chr30_5553947     ASom    C    T        0      0        2 
  30   chr30_5553947     HCab    C    T        0      0        2 
  30   chr30_5553947     HPrz    C    T        0      0        2 
  30   chr30_5553947     ZBoe    C    T        1      2        2 
  30   chr30_5553947     ZGre    C    T        0      0        2 
  30   chr30_5553947     ZHar    C    T        1      2        2 
  30   chr30_5553947   Sample    C    T        0      0        2 
  30   chr30_5566412     AAsi    A    T        0      0        2 
  30   chr30_5566412     AKia    A    T        0      0        2 
  30   chr30_5566412     AOna    A    T        0      0        2 
  30   chr30_5566412     ASom    A    T        0      0        2 
  30   chr30_5566412     HCab    A    T        1      2        2 
  30   chr30_5566412     HPrz    A    T        1      2        2 
  30   chr30_5566412     ZBoe    A    T        0      0        2 
  30   chr30_5566412     ZGre    A    T        0      0        2 
  30   chr30_5566412     ZHar    A    T        0      0        2 
  30   chr30_5566412   Sample    A    T        1      2        2 
  30   chr30_5569338     AAsi    G    T        0      0        2 
  30   chr30_5569338     AKia    G    T        0      0        2 
  30   chr30_5569338     AOna    G    T        0      0        2 
  30   chr30_5569338     ASom    G    T        0      0        2 
  30   chr30_5569338     HCab    G    T        0      0        2 
  30   chr30_5569338     HPrz    G    T        0      0        2 
  30   chr30_5569338     ZBoe    G    T        1      2        2 
  30   chr30_5569338     ZGre    G    T        0      0        2 
  30   chr30_5569338     ZHar    G    T        0      0        2 
  30   chr30_5569338   Sample    G    T        0      0        2 
  30   chr30_5580453     AAsi    G    C        0      0        2 
  30   chr30_5580453     AKia    G    C        0      0        2 
  30   chr30_5580453     AOna    G    C        0      0        2 
  30   chr30_5580453     ASom    G    C        0      0        2 
  30   chr30_5580453     HCab    G    C        0      0        2 
  30   chr30_5580453     HPrz    G    C        0      0        2 
  30   chr30_5580453     ZBoe    G    C        0      0        2 
  30   chr30_5580453     ZGre    G    C      0.5      1        2 
  30   chr30_5580453     ZHar    G    C        0      0        2 
  30   chr30_5580453   Sample    G    C        0      0        2 
  30   chr30_5584461     AAsi    T    A        0      0        2 
  30   chr30_5584461     AKia    T    A        0      0        2 
  30   chr30_5584461     AOna    T    A        0      0        2 
  30   chr30_5584461     ASom    T    A        0      0        2 
  30   chr30_5584461     HCab    T    A        1      2        2 
  30   chr30_5584461     HPrz    T    A        1      2        2 
  30   chr30_5584461     ZBoe    T    A        0      0        2 
  30   chr30_5584461     ZGre    T    A        0      0        2 
  30   chr30_5584461     ZHar    T    A        0      0        2 
  30   chr30_5584461   Sample    T    A        1      2        2 
  30   chr30_5594295     AAsi    C    T      0.5      1        2 
  30   chr30_5594295     AKia    C    T        0      0        2 
  30   chr30_5594295     AOna    C    T        0      0        2 
  30   chr30_5594295     ASom    C    T        0      0        2 
  30   chr30_5594295     HCab    C    T      0.5      1        2 
  30   chr30_5594295     HPrz    C    T        0      0        2 
  30   chr30_5594295     ZBoe    C    T        0      0        2 
  30   chr30_5594295     ZGre    C    T        0      0        2 
  30   chr30_5594295     ZHar    C    T        0      0        2 
  30   chr30_5594295   Sample    C    T        1      2        2 
  30   chr30_5607022     AAsi    C    A        0      0        2 
  30   chr30_5607022     AKia    C    A        1      2        2 
  30   chr30_5607022     AOna    C    A        0      0        2 
  30   chr30_5607022     ASom    C    A        0      0        2 
  30   chr30_5607022     HCab    C    A        0      0        2 
  30   chr30_5607022     HPrz    C    A        0      0        2 
  30   chr30_5607022     ZBoe    C    A        0      0        2 
  30   chr30_5607022     ZGre    C    A        0      0        2 
  30   chr30_5607022     ZHar    C    A        0      0        2 
  30   chr30_5607022   Sample    C    A        0      0        2 
  30   chr30_5609343     AAsi    A    C        0      0        2 
  30   chr30_5609343     AKia    A    C        0      0        2 
  30   chr30_5609343     AOna    A    C      0.5      1        2 
  30   chr30_5609343     ASom    A    C        0      0        2 
  30   chr30_5609343     HCab    A    C        0      0        2 
  30   chr30_5609343     HPrz    A    C        0      0        2 
  30   chr30_5609343     ZBoe    A    C        0      0        2 
  30   chr30_5609343     ZGre    A    C        0      0        2 
  30   chr30_5609343     ZHar    A    C        0      0        2 
  30   chr30_5609343   Sample    A    C        0      0        2 
  30   chr30_5609430     AAsi    G    A        0      0        2 
  30   chr30_5609430     AKia    G    A        0      0        2 
  30   chr30_5609430     AOna    G    A      0.5      1        2 
  30   chr30_5609430     ASom    G    A        0      0        2 
  30   chr30_5609430     HCab    G    A        0      0        2 
  30   chr30_5609430     HPrz    G    A        0      0        2 
  30   chr30_5609430     ZBoe    G    A        0      0        2 
  30   chr30_5609430     ZGre    G    A        0      0        2 
  30   chr30_5609430     ZHar    G    A        0      0        2 
  30   chr30_5609430   Sample    G    A        0      0        2 
  30   chr30_5614420     AAsi    C    T        0      0        2 
  30   chr30_5614420     AKia    C    T        0      0        2 
  30   chr30_5614420     AOna    C    T        0      0        2 
  30   chr30_5614420     ASom    C    T        0      0        2 
  30   chr30_5614420     HCab    C    T        0      0        2 
  30   chr30_5614420     HPrz    C    T        0      0        2 
  30   chr30_5614420     ZBoe    C    T        1      2        2 
  30   chr30_5614420     ZGre    C    T        0      0        2 
  30   chr30_5614420     ZHar    C    T        0      0        2 
  30   chr30_5614420   Sample    C    T        0      0        2 
  30   chr30_5615112     AAsi    G    A        1      2        2 
  30   chr30_5615112     AKia    G    A        0      0        2 
  30   chr30_5615112     AOna    G    A        0      0        2 
  30   chr30_5615112     ASom    G    A        1      2        2 
  30   chr30_5615112     HCab    G    A        0      0        2 
  30   chr30_5615112     HPrz    G    A        0      0        2 
  30   chr30_5615112     ZBoe    G    A        0      0        2 
  30   chr30_5615112     ZGre    G    A        0      0        2 
  30   chr30_5615112     ZHar    G    A        0      0        2 
  30   chr30_5615112   Sample    G    A        0      0        2 
  30   chr30_5619364     AAsi    G    A        0      0        2 
  30   chr30_5619364     AKia    G    A        0      0        2 
  30   chr30_5619364     AOna    G    A        0      0        2 
  30   chr30_5619364     ASom    G    A        0      0        2 
  30   chr30_5619364     HCab    G    A      0.5      1        2 
  30   chr30_5619364     HPrz    G    A        0      0        2 
  30   chr30_5619364     ZBoe    G    A        0      0        2 
  30   chr30_5619364     ZGre    G    A        0      0        2 
  30   chr30_5619364     ZHar    G    A        0      0        2 
  30   chr30_5619364   Sample    G    A        0      0        2 
  30   chr30_5619649     AAsi    G    A        0      0        2 
  30   chr30_5619649     AKia    G    A        0      0        2 
  30   chr30_5619649     AOna    G    A        0      0        2 
  30   chr30_5619649     ASom    G    A        0      0        2 
  30   chr30_5619649     HCab    G    A        0      0        2 
  30   chr30_5619649     HPrz    G    A        0      0        2 
  30   chr30_5619649     ZBoe    G    A        1      2        2 
  30   chr30_5619649     ZGre    G    A        0      0        2 
  30   chr30_5619649     ZHar    G    A        0      0        2 
  30   chr30_5619649   Sample    G    A        0      0        2 
  30   chr30_5627638     AAsi    C    T        0      0        2 
  30   chr30_5627638     AKia    C    T        0      0        2 
  30   chr30_5627638     AOna    C    T        0      0        2 
  30   chr30_5627638     ASom    C    T        0      0        2 
  30   chr30_5627638     HCab    C    T        0      0        2 
  30   chr30_5627638     HPrz    C    T        0      0        2 
  30   chr30_5627638     ZBoe    C    T        0      0        2 
  30   chr30_5627638     ZGre    C    T      0.5      1        2 
  30   chr30_5627638     ZHar    C    T        0      0        2 
  30   chr30_5627638   Sample    C    T        0      0        2 
  30   chr30_5635794     AAsi    C    T        0      0        2 
  30   chr30_5635794     AKia    C    T        0      0        2 
  30   chr30_5635794     AOna    C    T        0      0        2 
  30   chr30_5635794     ASom    C    T        0      0        2 
  30   chr30_5635794     HCab    C    T        0      0        2 
  30   chr30_5635794     HPrz    C    T      0.5      1        2 
  30   chr30_5635794     ZBoe    C    T        0      0        2 
  30   chr30_5635794     ZGre    C    T        0      0        2 
  30   chr30_5635794     ZHar    C    T        0      0        2 
  30   chr30_5635794   Sample    C    T        0      0        2 
  30   chr30_5647027     AAsi    C    T        0      0        2 
  30   chr30_5647027     AKia    C    T        1      2        2 
  30   chr30_5647027     AOna    C    T        0      0        2 
  30   chr30_5647027     ASom    C    T        0      0        2 
  30   chr30_5647027     HCab    C    T        0      0        2 
  30   chr30_5647027     HPrz    C    T        0      0        2 
  30   chr30_5647027     ZBoe    C    T        0      0        2 
  30   chr30_5647027     ZGre    C    T        0      0        2 
  30   chr30_5647027     ZHar    C    T        0      0        2 
  30   chr30_5647027   Sample    C    T        0      0        2 
  30   chr30_5657966     AAsi    C    T        0      0        2 
  30   chr30_5657966     AKia    C    T        0      0        2 
  30   chr30_5657966     AOna    C    T        0      0        2 
  30   chr30_5657966     ASom    C    T        0      0        2 
  30   chr30_5657966     HCab    C    T        1      2        2 
  30   chr30_5657966     HPrz    C    T        1      2        2 
  30   chr30_5657966     ZBoe    C    T        0      0        2 
  30   chr30_5657966     ZGre    C    T        0      0        2 
  30   chr30_5657966     ZHar    C    T        0      0        2 
  30   chr30_5657966   Sample    C    T        1      2        2 
  30   chr30_5661801     AAsi    C    G        0      0        2 
  30   chr30_5661801     AKia    C    G        0      0        2 
  30   chr30_5661801     AOna    C    G        1      2        2 
  30   chr30_5661801     ASom    C    G        0      0        2 
  30   chr30_5661801     HCab    C    G        0      0        2 
  30   chr30_5661801     HPrz    C    G        0      0        2 
  30   chr30_5661801     ZBoe    C    G        0      0        2 
  30   chr30_5661801     ZGre    C    G        0      0        2 
  30   chr30_5661801     ZHar    C    G        0      0        2 
  30   chr30_5661801   Sample    C    G        0      0        2 
  30   chr30_5667930     AAsi    A    G        0      0        2 
  30   chr30_5667930     AKia    A    G        0      0        2 
  30   chr30_5667930     AOna    A    G        0      0        2 
  30   chr30_5667930     ASom    A    G        0      0        2 
  30   chr30_5667930     HCab    A    G      0.5      1        2 
  30   chr30_5667930     HPrz    A    G      0.5      1        2 
  30   chr30_5667930     ZBoe    A    G        0      0        2 
  30   chr30_5667930     ZGre    A    G        0      0        2 
  30   chr30_5667930     ZHar    A    G        0      0        2 
  30   chr30_5667930   Sample    A    G        0      0        2 
  30   chr30_5671776     AAsi    G    A        0      0        2 
  30   chr30_5671776     AKia    G    A        0      0        2 
  30   chr30_5671776     AOna    G    A        0      0        2 
  30   chr30_5671776     ASom    G    A        0      0        2 
  30   chr30_5671776     HCab    G    A        1      2        2 
  30   chr30_5671776     HPrz    G    A        1      2        2 
  30   chr30_5671776     ZBoe    G    A        0      0        2 
  30   chr30_5671776     ZGre    G    A        0      0        2 
  30   chr30_5671776     ZHar    G    A        0      0        2 
  30   chr30_5671776   Sample    G    A        1      2        2 
  30   chr30_5672291     AAsi    A    G        0      0        2 
  30   chr30_5672291     AKia    A    G        0      0        2 
  30   chr30_5672291     AOna    A    G        1      2        2 
  30   chr30_5672291     ASom    A    G        0      0        2 
  30   chr30_5672291     HCab    A    G        1      2        2 
  30   chr30_5672291     HPrz    A    G        1      2        2 
  30   chr30_5672291     ZBoe    A    G        0      0        2 
  30   chr30_5672291     ZGre    A    G        0      0        2 
  30   chr30_5672291     ZHar    A    G        0      0        2 
  30   chr30_5672291   Sample    A    G        1      2        2 
  30   chr30_5683553     AAsi    C    T        0      0        2 
  30   chr30_5683553     AKia    C    T        0      0        2 
  30   chr30_5683553     AOna    C    T        0      0        2 
  30   chr30_5683553     ASom    C    T        0      0        2 
  30   chr30_5683553     HCab    C    T        0      0        2 
  30   chr30_5683553     HPrz    C    T      0.5      1        2 
  30   chr30_5683553     ZBoe    C    T        0      0        2 
  30   chr30_5683553     ZGre    C    T        0      0        2 
  30   chr30_5683553     ZHar    C    T        0      0        2 
  30   chr30_5683553   Sample    C    T        0      0        2 
  30   chr30_5684136     AAsi    A    C        0      0        2 
  30   chr30_5684136     AKia    A    C        0      0        2 
  30   chr30_5684136     AOna    A    C        0      0        2 
  30   chr30_5684136     ASom    A    C        0      0        2 
  30   chr30_5684136     HCab    A    C        1      2        2 
  30   chr30_5684136     HPrz    A    C        1      2        2 
  30   chr30_5684136     ZBoe    A    C        0      0        2 
  30   chr30_5684136     ZGre    A    C        0      0        2 
  30   chr30_5684136     ZHar    A    C        0      0        2 
  30   chr30_5684136   Sample    A    C        1      2        2 
  30   chr30_5695457     AAsi    T    G        0      0        2 
  30   chr30_5695457     AKia    T    G        0      0        2 
  30   chr30_5695457     AOna    T    G        0      0        2 
  30   chr30_5695457     ASom    T    G        0      0        2 
  30   chr30_5695457     HCab    T    G        0      0        2 
  30   chr30_5695457     HPrz    T    G        0      0        2 
  30   chr30_5695457     ZBoe    T    G        0      0        2 
  30   chr30_5695457     ZGre    T    G      0.5      1        2 
  30   chr30_5695457     ZHar    T    G        0      0        2 
  30   chr30_5695457   Sample    T    G        0      0        2 
  30   chr30_5720607     AAsi    T    C        0      0        2 
  30   chr30_5720607     AKia    T    C        0      0        2 
  30   chr30_5720607     AOna    T    C        0      0        2 
  30   chr30_5720607     ASom    T    C        0      0        2 
  30   chr30_5720607     HCab    T    C      0.5      1        2 
  30   chr30_5720607     HPrz    T    C      0.5      1        2 
  30   chr30_5720607     ZBoe    T    C        0      0        2 
  30   chr30_5720607     ZGre    T    C        0      0        2 
  30   chr30_5720607     ZHar    T    C        0      0        2 
  30   chr30_5720607   Sample    T    C        0      0        2 
  30   chr30_5722623     AAsi    A    G        0      0        2 
  30   chr30_5722623     AKia    A    G        1      2        2 
  30   chr30_5722623     AOna    A    G        0      0        2 
  30   chr30_5722623     ASom    A    G        0      0        2 
  30   chr30_5722623     HCab    A    G        0      0        2 
  30   chr30_5722623     HPrz    A    G        0      0        2 
  30   chr30_5722623     ZBoe    A    G        0      0        2 
  30   chr30_5722623     ZGre    A    G        0      0        2 
  30   chr30_5722623     ZHar    A    G        0      0        2 
  30   chr30_5722623   Sample    A    G        0      0        2 
  30   chr30_5746874     AAsi    T    C      0.5      1        2 
  30   chr30_5746874     AKia    T    C        0      0        2 
  30   chr30_5746874     AOna    T    C        0      0        2 
  30   chr30_5746874     ASom    T    C        0      0        2 
  30   chr30_5746874     HCab    T    C        0      0        2 
  30   chr30_5746874     HPrz    T    C        0      0        2 
  30   chr30_5746874     ZBoe    T    C        0      0        2 
  30   chr30_5746874     ZGre    T    C        0      0        2 
  30   chr30_5746874     ZHar    T    C        0      0        2 
  30   chr30_5746874   Sample    T    C        0      0        2 
  30   chr30_5762345     AAsi    T    C        0      0        2 
  30   chr30_5762345     AKia    T    C        0      0        2 
  30   chr30_5762345     AOna    T    C        0      0        2 
  30   chr30_5762345     ASom    T    C        0      0        2 
  30   chr30_5762345     HCab    T    C        1      2        2 
  30   chr30_5762345     HPrz    T    C        1      2        2 
  30   chr30_5762345     ZBoe    T    C        0      0        2 
  30   chr30_5762345     ZGre    T    C        0      0        2 
  30   chr30_5762345     ZHar    T    C        0      0        2 
  30   chr30_5762345   Sample    T    C        1      2        2 
  30   chr30_5769002     AAsi    G    C        0      0        2 
  30   chr30_5769002     AKia    G    C        0      0        2 
  30   chr30_5769002     AOna    G    C        0      0        2 
  30   chr30_5769002     ASom    G    C        0      0        2 
  30   chr30_5769002     HCab    G    C        0      0        2 
  30   chr30_5769002     HPrz    G    C        0      0        2 
  30   chr30_5769002     ZBoe    G    C        0      0        2 
  30   chr30_5769002     ZGre    G    C        1      2        2 
  30   chr30_5769002     ZHar    G    C        0      0        2 
  30   chr30_5769002   Sample    G    C        0      0        2 
  30   chr30_5769602     AAsi    C    T        0      0        2 
  30   chr30_5769602     AKia    C    T        0      0        2 
  30   chr30_5769602     AOna    C    T        0      0        2 
  30   chr30_5769602     ASom    C    T        0      0        2 
  30   chr30_5769602     HCab    C    T        1      2        2 
  30   chr30_5769602     HPrz    C    T        1      2        2 
  30   chr30_5769602     ZBoe    C    T        0      0        2 
  30   chr30_5769602     ZGre    C    T        0      0        2 
  30   chr30_5769602     ZHar    C    T        0      0        2 
  30   chr30_5769602   Sample    C    T        1      2        2 
  30   chr30_5771547     AAsi    T    C        0      0        2 
  30   chr30_5771547     AKia    T    C        0      0        2 
  30   chr30_5771547     AOna    T    C        0      0        2 
  30   chr30_5771547     ASom    T    C        0      0        2 
  30   chr30_5771547     HCab    T    C        1      2        2 
  30   chr30_5771547     HPrz    T    C        1      2        2 
  30   chr30_5771547     ZBoe    T    C        0      0        2 
  30   chr30_5771547     ZGre    T    C        0      0        2 
  30   chr30_5771547     ZHar    T    C        0      0        2 
  30   chr30_5771547   Sample    T    C        1      2        2 
  30   chr30_5773182     AAsi    C    T        0      0        2 
  30   chr30_5773182     AKia    C    T        0      0        2 
  30   chr30_5773182     AOna    C    T        0      0        2 
  30   chr30_5773182     ASom    C    T        0      0        2 
  30   chr30_5773182     HCab    C    T        0      0        2 
  30   chr30_5773182     HPrz    C    T        1      2        2 
  30   chr30_5773182     ZBoe    C    T        0      0        2 
  30   chr30_5773182     ZGre    C    T        0      0        2 
  30   chr30_5773182     ZHar    C    T        0      0        2 
  30   chr30_5773182   Sample    C    T        1      2        2 
  30   chr30_5785917     AAsi    G    A        0      0        2 
  30   chr30_5785917     AKia    G    A        0      0        2 
  30   chr30_5785917     AOna    G    A        0      0        2 
  30   chr30_5785917     ASom    G    A        0      0        2 
  30   chr30_5785917     HCab    G    A      0.5      1        2 
  30   chr30_5785917     HPrz    G    A      0.5      1        2 
  30   chr30_5785917     ZBoe    G    A        0      0        2 
  30   chr30_5785917     ZGre    G    A        0      0        2 
  30   chr30_5785917     ZHar    G    A        0      0        2 
  30   chr30_5785917   Sample    G    A        1      2        2 
  30   chr30_5785990     AAsi    A    G        0      0        2 
  30   chr30_5785990     AKia    A    G        0      0        2 
  30   chr30_5785990     AOna    A    G        0      0        2 
  30   chr30_5785990     ASom    A    G        0      0        2 
  30   chr30_5785990     HCab    A    G        0      0        2 
  30   chr30_5785990     HPrz    A    G      0.5      1        2 
  30   chr30_5785990     ZBoe    A    G        0      0        2 
  30   chr30_5785990     ZGre    A    G        0      0        2 
  30   chr30_5785990     ZHar    A    G        0      0        2 
  30   chr30_5785990   Sample    A    G        0      0        2 
  30   chr30_5787448     AAsi    G    A        0      0        2 
  30   chr30_5787448     AKia    G    A        0      0        2 
  30   chr30_5787448     AOna    G    A        0      0        2 
  30   chr30_5787448     ASom    G    A        0      0        2 
  30   chr30_5787448     HCab    G    A        1      2        2 
  30   chr30_5787448     HPrz    G    A        1      2        2 
  30   chr30_5787448     ZBoe    G    A        0      0        2 
  30   chr30_5787448     ZGre    G    A        0      0        2 
  30   chr30_5787448     ZHar    G    A        0      0        2 
  30   chr30_5787448   Sample    G    A        1      2        2 
  30   chr30_5790336     AAsi    G    A        0      0        2 
  30   chr30_5790336     AKia    G    A        0      0        2 
  30   chr30_5790336     AOna    G    A        0      0        2 
  30   chr30_5790336     ASom    G    A        0      0        2 
  30   chr30_5790336     HCab    G    A        1      2        2 
  30   chr30_5790336     HPrz    G    A        1      2        2 
  30   chr30_5790336     ZBoe    G    A        0      0        2 
  30   chr30_5790336     ZGre    G    A        0      0        2 
  30   chr30_5790336     ZHar    G    A        0      0        2 
  30   chr30_5790336   Sample    G    A        1      2        2 
  30   chr30_5795981     AAsi    G    T        0      0        2 
  30   chr30_5795981     AKia    G    T        0      0        2 
  30   chr30_5795981     AOna    G    T        0      0        2 
  30   chr30_5795981     ASom    G    T        0      0        2 
  30   chr30_5795981     HCab    G    T        1      2        2 
  30   chr30_5795981     HPrz    G    T        1      2        2 
  30   chr30_5795981     ZBoe    G    T        0      0        2 
  30   chr30_5795981     ZGre    G    T        0      0        2 
  30   chr30_5795981     ZHar    G    T        0      0        2 
  30   chr30_5795981   Sample    G    T        1      2        2 
  30   chr30_5803192     AAsi    G    T      0.5      1        2 
  30   chr30_5803192     AKia    G    T        0      0        2 
  30   chr30_5803192     AOna    G    T        0      0        2 
  30   chr30_5803192     ASom    G    T        1      2        2 
  30   chr30_5803192     HCab    G    T        0      0        2 
  30   chr30_5803192     HPrz    G    T        0      0        2 
  30   chr30_5803192     ZBoe    G    T        0      0        2 
  30   chr30_5803192     ZGre    G    T        0      0        2 
  30   chr30_5803192     ZHar    G    T        0      0        2 
  30   chr30_5803192   Sample    G    T        0      0        2 
  30   chr30_5815300     AAsi    T    C        0      0        2 
  30   chr30_5815300     AKia    T    C        0      0        2 
  30   chr30_5815300     AOna    T    C        0      0        2 
  30   chr30_5815300     ASom    T    C        0      0        2 
  30   chr30_5815300     HCab    T    C        1      2        2 
  30   chr30_5815300     HPrz    T    C        1      2        2 
  30   chr30_5815300     ZBoe    T    C        0      0        2 
  30   chr30_5815300     ZGre    T    C        0      0        2 
  30   chr30_5815300     ZHar    T    C        0      0        2 
  30   chr30_5815300   Sample    T    C        1      2        2 
  30   chr30_5816622     AAsi    G    A        0      0        2 
  30   chr30_5816622     AKia    G    A        0      0        2 
  30   chr30_5816622     AOna    G    A        0      0        2 
  30   chr30_5816622     ASom    G    A        0      0        2 
  30   chr30_5816622     HCab    G    A        0      0        2 
  30   chr30_5816622     HPrz    G    A        0      0        2 
  30   chr30_5816622     ZBoe    G    A        0      0        2 
  30   chr30_5816622     ZGre    G    A        0      0        2 
  30   chr30_5816622     ZHar    G    A        1      2        2 
  30   chr30_5816622   Sample    G    A        0      0        2 
  30   chr30_5819840     AAsi    G    A        0      0        2 
  30   chr30_5819840     AKia    G    A        0      0        2 
  30   chr30_5819840     AOna    G    A        0      0        2 
  30   chr30_5819840     ASom    G    A        0      0        2 
  30   chr30_5819840     HCab    G    A        1      2        2 
  30   chr30_5819840     HPrz    G    A        1      2        2 
  30   chr30_5819840     ZBoe    G    A        0      0        2 
  30   chr30_5819840     ZGre    G    A        0      0        2 
  30   chr30_5819840     ZHar    G    A        0      0        2 
  30   chr30_5819840   Sample    G    A        1      2        2 
  30   chr30_5821969     AAsi    G    A        0      0        2 
  30   chr30_5821969     AKia    G    A        0      0        2 
  30   chr30_5821969     AOna    G    A        0      0        2 
  30   chr30_5821969     ASom    G    A        0      0        2 
  30   chr30_5821969     HCab    G    A        1      2        2 
  30   chr30_5821969     HPrz    G    A        1      2        2 
  30   chr30_5821969     ZBoe    G    A        0      0        2 
  30   chr30_5821969     ZGre    G    A        0      0        2 
  30   chr30_5821969     ZHar    G    A        0      0        2 
  30   chr30_5821969   Sample    G    A        1      2        2 
  30   chr30_5837215     AAsi    G    A        0      0        2 
  30   chr30_5837215     AKia    G    A        0      0        2 
  30   chr30_5837215     AOna    G    A        0      0        2 
  30   chr30_5837215     ASom    G    A        0      0        2 
  30   chr30_5837215     HCab    G    A        1      2        2 
  30   chr30_5837215     HPrz    G    A        1      2        2 
  30   chr30_5837215     ZBoe    G    A        0      0        2 
  30   chr30_5837215     ZGre    G    A        0      0        2 
  30   chr30_5837215     ZHar    G    A        0      0        2 
  30   chr30_5837215   Sample    G    A        1      2        2 
  30   chr30_5841281     AAsi    C    G        0      0        2 
  30   chr30_5841281     AKia    C    G        0      0        2 
  30   chr30_5841281     AOna    C    G        0      0        2 
  30   chr30_5841281     ASom    C    G        1      2        2 
  30   chr30_5841281     HCab    C    G        0      0        2 
  30   chr30_5841281     HPrz    C    G        0      0        2 
  30   chr30_5841281     ZBoe    C    G        0      0        2 
  30   chr30_5841281     ZGre    C    G        0      0        2 
  30   chr30_5841281     ZHar    C    G        0      0        2 
  30   chr30_5841281   Sample    C    G        0      0        2 
  30   chr30_5845644     AAsi    C    T        0      0        2 
  30   chr30_5845644     AKia    C    T        0      0        2 
  30   chr30_5845644     AOna    C    T        0      0        2 
  30   chr30_5845644     ASom    C    T        0      0        2 
  30   chr30_5845644     HCab    C    T        1      2        2 
  30   chr30_5845644     HPrz    C    T        1      2        2 
  30   chr30_5845644     ZBoe    C    T        0      0        2 
  30   chr30_5845644     ZGre    C    T        0      0        2 
  30   chr30_5845644     ZHar    C    T        0      0        2 
  30   chr30_5845644   Sample    C    T        1      2        2 
  30   chr30_5858153     AAsi    C    T        1      2        2 
  30   chr30_5858153     AKia    C    T        0      0        2 
  30   chr30_5858153     AOna    C    T        0      0        2 
  30   chr30_5858153     ASom    C    T        1      2        2 
  30   chr30_5858153     HCab    C    T        1      2        2 
  30   chr30_5858153     HPrz    C    T        1      2        2 
  30   chr30_5858153     ZBoe    C    T        0      0        2 
  30   chr30_5858153     ZGre    C    T        0      0        2 
  30   chr30_5858153     ZHar    C    T        0      0        2 
  30   chr30_5858153   Sample    C    T        1      2        2 
  30   chr30_5859366     AAsi    C    T        0      0        2 
  30   chr30_5859366     AKia    C    T        0      0        2 
  30   chr30_5859366     AOna    C    T        0      0        2 
  30   chr30_5859366     ASom    C    T        0      0        2 
  30   chr30_5859366     HCab    C    T        0      0        2 
  30   chr30_5859366     HPrz    C    T        0      0        2 
  30   chr30_5859366     ZBoe    C    T        1      2        2 
  30   chr30_5859366     ZGre    C    T        0      0        2 
  30   chr30_5859366     ZHar    C    T        0      0        2 
  30   chr30_5859366   Sample    C    T        0      0        2 
  30   chr30_5859671     AAsi    T    C        0      0        2 
  30   chr30_5859671     AKia    T    C        0      0        2 
  30   chr30_5859671     AOna    T    C        0      0        2 
  30   chr30_5859671     ASom    T    C        0      0        2 
  30   chr30_5859671     HCab    T    C        0      0        2 
  30   chr30_5859671     HPrz    T    C        0      0        2 
  30   chr30_5859671     ZBoe    T    C        1      2        2 
  30   chr30_5859671     ZGre    T    C        1      2        2 
  30   chr30_5859671     ZHar    T    C        1      2        2 
  30   chr30_5859671   Sample    T    C        1      2        2 
  30   chr30_5864735     AAsi    C    G        1      2        2 
  30   chr30_5864735     AKia    C    G        0      0        2 
  30   chr30_5864735     AOna    C    G        0      0        2 
  30   chr30_5864735     ASom    C    G        0      0        2 
  30   chr30_5864735     HCab    C    G        0      0        2 
  30   chr30_5864735     HPrz    C    G        0      0        2 
  30   chr30_5864735     ZBoe    C    G        0      0        2 
  30   chr30_5864735     ZGre    C    G        0      0        2 
  30   chr30_5864735     ZHar    C    G        0      0        2 
  30   chr30_5864735   Sample    C    G        0      0        2 
  30   chr30_5871912     AAsi    C    T        0      0        2 
  30   chr30_5871912     AKia    C    T        0      0        2 
  30   chr30_5871912     AOna    C    T        0      0        2 
  30   chr30_5871912     ASom    C    T        0      0        2 
  30   chr30_5871912     HCab    C    T      0.5      1        2 
  30   chr30_5871912     HPrz    C    T      0.5      1        2 
  30   chr30_5871912     ZBoe    C    T        0      0        2 
  30   chr30_5871912     ZGre    C    T        0      0        2 
  30   chr30_5871912     ZHar    C    T        0      0        2 
  30   chr30_5871912   Sample    C    T        0      0        2 
  30   chr30_5873112     AAsi    G    C        0      0        2 
  30   chr30_5873112     AKia    G    C        0      0        2 
  30   chr30_5873112     AOna    G    C        0      0        2 
  30   chr30_5873112     ASom    G    C        0      0        2 
  30   chr30_5873112     HCab    G    C        1      2        2 
  30   chr30_5873112     HPrz    G    C        1      2        2 
  30   chr30_5873112     ZBoe    G    C        0      0        2 
  30   chr30_5873112     ZGre    G    C        0      0        2 
  30   chr30_5873112     ZHar    G    C        0      0        2 
  30   chr30_5873112   Sample    G    C        1      2        2 
  30   chr30_5885888     AAsi    G    C        0      0        2 
  30   chr30_5885888     AKia    G    C        1      2        2 
  30   chr30_5885888     AOna    G    C        1      2        2 
  30   chr30_5885888     ASom    G    C        0      0        2 
  30   chr30_5885888     HCab    G    C        0      0        2 
  30   chr30_5885888     HPrz    G    C        0      0        2 
  30   chr30_5885888     ZBoe    G    C        0      0        2 
  30   chr30_5885888     ZGre    G    C        0      0        2 
  30   chr30_5885888     ZHar    G    C        0      0        2 
  30   chr30_5885888   Sample    G    C        0      0        2 
  30   chr30_5895188     AAsi    C    A        0      0        2 
  30   chr30_5895188     AKia    C    A        0      0        2 
  30   chr30_5895188     AOna    C    A        0      0        2 
  30   chr30_5895188     ASom    C    A        0      0        2 
  30   chr30_5895188     HCab    C    A        0      0        2 
  30   chr30_5895188     HPrz    C    A        0      0        2 
  30   chr30_5895188     ZBoe    C    A        0      0        2 
  30   chr30_5895188     ZGre    C    A        1      2        2 
  30   chr30_5895188     ZHar    C    A        0      0        2 
  30   chr30_5895188   Sample    C    A        0      0        2 
  30   chr30_5902303     AAsi    G    A        0      0        2 
  30   chr30_5902303     AKia    G    A        0      0        2 
  30   chr30_5902303     AOna    G    A        0      0        2 
  30   chr30_5902303     ASom    G    A        0      0        2 
  30   chr30_5902303     HCab    G    A        0      0        2 
  30   chr30_5902303     HPrz    G    A        0      0        2 
  30   chr30_5902303     ZBoe    G    A        0      0        2 
  30   chr30_5902303     ZGre    G    A        0      0        2 
  30   chr30_5902303     ZHar    G    A        1      2        2 
  30   chr30_5902303   Sample    G    A        0      0        2 
  30   chr30_5907898     AAsi    G    A        1      2        2 
  30   chr30_5907898     AKia    G    A        0      0        2 
  30   chr30_5907898     AOna    G    A        0      0        2 
  30   chr30_5907898     ASom    G    A        1      2        2 
  30   chr30_5907898     HCab    G    A        0      0        2 
  30   chr30_5907898     HPrz    G    A        0      0        2 
  30   chr30_5907898     ZBoe    G    A        0      0        2 
  30   chr30_5907898     ZGre    G    A        0      0        2 
  30   chr30_5907898     ZHar    G    A        0      0        2 
  30   chr30_5907898   Sample    G    A        0      0        2 
  30   chr30_5915562     AAsi    T    C        0      0        2 
  30   chr30_5915562     AKia    T    C        1      2        2 
  30   chr30_5915562     AOna    T    C        1      2        2 
  30   chr30_5915562     ASom    T    C        0      0        2 
  30   chr30_5915562     HCab    T    C        0      0        2 
  30   chr30_5915562     HPrz    T    C        0      0        2 
  30   chr30_5915562     ZBoe    T    C        1      2        2 
  30   chr30_5915562     ZGre    T    C        0      0        2 
  30   chr30_5915562     ZHar    T    C        0      0        2 
  30   chr30_5915562   Sample    T    C        0      0        2 
  30   chr30_5919049     AAsi    C    T        0      0        2 
  30   chr30_5919049     AKia    C    T        0      0        2 
  30   chr30_5919049     AOna    C    T        0      0        2 
  30   chr30_5919049     ASom    C    T        0      0        2 
  30   chr30_5919049     HCab    C    T        0      0        2 
  30   chr30_5919049     HPrz    C    T        0      0        2 
  30   chr30_5919049     ZBoe    C    T        1      2        2 
  30   chr30_5919049     ZGre    C    T        0      0        2 
  30   chr30_5919049     ZHar    C    T        0      0        2 
  30   chr30_5919049   Sample    C    T        0      0        2 
  30   chr30_5924518     AAsi    C    A        0      0        2 
  30   chr30_5924518     AKia    C    A        0      0        2 
  30   chr30_5924518     AOna    C    A        0      0        2 
  30   chr30_5924518     ASom    C    A        0      0        2 
  30   chr30_5924518     HCab    C    A        0      0        2 
  30   chr30_5924518     HPrz    C    A      0.5      1        2 
  30   chr30_5924518     ZBoe    C    A        0      0        2 
  30   chr30_5924518     ZGre    C    A        0      0        2 
  30   chr30_5924518     ZHar    C    A        0      0        2 
  30   chr30_5924518   Sample    C    A        0      0        2 
  30   chr30_5930533     AAsi    G    A        0      0        2 
  30   chr30_5930533     AKia    G    A        0      0        2 
  30   chr30_5930533     AOna    G    A        0      0        2 
  30   chr30_5930533     ASom    G    A        0      0        2 
  30   chr30_5930533     HCab    G    A        1      2        2 
  30   chr30_5930533     HPrz    G    A        1      2        2 
  30   chr30_5930533     ZBoe    G    A        0      0        2 
  30   chr30_5930533     ZGre    G    A        0      0        2 
  30   chr30_5930533     ZHar    G    A        0      0        2 
  30   chr30_5930533   Sample    G    A        1      2        2 
  30   chr30_5932306     AAsi    G    T        1      2        2 
  30   chr30_5932306     AKia    G    T        0      0        2 
  30   chr30_5932306     AOna    G    T        0      0        2 
  30   chr30_5932306     ASom    G    T        1      2        2 
  30   chr30_5932306     HCab    G    T        0      0        2 
  30   chr30_5932306     HPrz    G    T        0      0        2 
  30   chr30_5932306     ZBoe    G    T        0      0        2 
  30   chr30_5932306     ZGre    G    T        0      0        2 
  30   chr30_5932306     ZHar    G    T        0      0        2 
  30   chr30_5932306   Sample    G    T        0      0        2 
  30   chr30_5932368     AAsi    G    A        0      0        2 
  30   chr30_5932368     AKia    G    A        0      0        2 
  30   chr30_5932368     AOna    G    A        0      0        2 
  30   chr30_5932368     ASom    G    A        0      0        2 
  30   chr30_5932368     HCab    G    A        0      0        2 
  30   chr30_5932368     HPrz    G    A        0      0        2 
  30   chr30_5932368     ZBoe    G    A        0      0        2 
  30   chr30_5932368     ZGre    G    A        0      0        2 
  30   chr30_5932368     ZHar    G    A        1      2        2 
  30   chr30_5932368   Sample    G    A        0      0        2 
  30   chr30_5935860     AAsi    G    A        0      0        2 
  30   chr30_5935860     AKia    G    A        0      0        2 
  30   chr30_5935860     AOna    G    A        0      0        2 
  30   chr30_5935860     ASom    G    A        0      0        2 
  30   chr30_5935860     HCab    G    A        1      2        2 
  30   chr30_5935860     HPrz    G    A        1      2        2 
  30   chr30_5935860     ZBoe    G    A        0      0        2 
  30   chr30_5935860     ZGre    G    A        0      0        2 
  30   chr30_5935860     ZHar    G    A        0      0        2 
  30   chr30_5935860   Sample    G    A        1      2        2 
  30   chr30_5936429     AAsi    C    T        0      0        2 
  30   chr30_5936429     AKia    C    T        0      0        2 
  30   chr30_5936429     AOna    C    T        0      0        2 
  30   chr30_5936429     ASom    C    T        0      0        2 
  30   chr30_5936429     HCab    C    T      0.5      1        2 
  30   chr30_5936429     HPrz    C    T      0.5      1        2 
  30   chr30_5936429     ZBoe    C    T        0      0        2 
  30   chr30_5936429     ZGre    C    T        0      0        2 
  30   chr30_5936429     ZHar    C    T        0      0        2 
  30   chr30_5936429   Sample    C    T        1      2        2 
  30   chr30_5946537     AAsi    G    C        0      0        2 
  30   chr30_5946537     AKia    G    C        0      0        2 
  30   chr30_5946537     AOna    G    C        0      0        2 
  30   chr30_5946537     ASom    G    C        0      0        2 
  30   chr30_5946537     HCab    G    C        0      0        2 
  30   chr30_5946537     HPrz    G    C      0.5      1        2 
  30   chr30_5946537     ZBoe    G    C        0      0        2 
  30   chr30_5946537     ZGre    G    C        0      0        2 
  30   chr30_5946537     ZHar    G    C        0      0        2 
  30   chr30_5946537   Sample    G    C        0      0        2 
  30   chr30_5953994     AAsi    G    A        0      0        2 
  30   chr30_5953994     AKia    G    A        0      0        2 
  30   chr30_5953994     AOna    G    A        0      0        2 
  30   chr30_5953994     ASom    G    A        0      0        2 
  30   chr30_5953994     HCab    G    A        1      2        2 
  30   chr30_5953994     HPrz    G    A        1      2        2 
  30   chr30_5953994     ZBoe    G    A        0      0        2 
  30   chr30_5953994     ZGre    G    A        0      0        2 
  30   chr30_5953994     ZHar    G    A        0      0        2 
  30   chr30_5953994   Sample    G    A        1      2        2 
  30   chr30_5954567     AAsi    G    A        0      0        2 
  30   chr30_5954567     AKia    G    A        0      0        2 
  30   chr30_5954567     AOna    G    A        0      0        2 
  30   chr30_5954567     ASom    G    A        0      0        2 
  30   chr30_5954567     HCab    G    A        1      2        2 
  30   chr30_5954567     HPrz    G    A        1      2        2 
  30   chr30_5954567     ZBoe    G    A        0      0        2 
  30   chr30_5954567     ZGre    G    A        0      0        2 
  30   chr30_5954567     ZHar    G    A        0      0        2 
  30   chr30_5954567   Sample    G    A        1      2        2 
  30   chr30_5956744     AAsi    G    A        0      0        2 
  30   chr30_5956744     AKia    G    A        0      0        2 
  30   chr30_5956744     AOna    G    A        0      0        2 
  30   chr30_5956744     ASom    G    A        0      0        2 
  30   chr30_5956744     HCab    G    A        0      0        2 
  30   chr30_5956744     HPrz    G    A        0      0        2 
  30   chr30_5956744     ZBoe    G    A        0      0        2 
  30   chr30_5956744     ZGre    G    A        1      2        2 
  30   chr30_5956744     ZHar    G    A        0      0        2 
  30   chr30_5956744   Sample    G    A        0      0        2 
  30   chr30_5958430     AAsi    A    G      0.5      1        2 
  30   chr30_5958430     AKia    A    G        0      0        2 
  30   chr30_5958430     AOna    A    G        0      0        2 
  30   chr30_5958430     ASom    A    G        0      0        2 
  30   chr30_5958430     HCab    A    G        0      0        2 
  30   chr30_5958430     HPrz    A    G        0      0        2 
  30   chr30_5958430     ZBoe    A    G        0      0        2 
  30   chr30_5958430     ZGre    A    G        0      0        2 
  30   chr30_5958430     ZHar    A    G        0      0        2 
  30   chr30_5958430   Sample    A    G        0      0        2 
  30   chr30_5964536     AAsi    G    C        0      0        2 
  30   chr30_5964536     AKia    G    C        0      0        2 
  30   chr30_5964536     AOna    G    C        0      0        2 
  30   chr30_5964536     ASom    G    C        0      0        2 
  30   chr30_5964536     HCab    G    C        0      0        2 
  30   chr30_5964536     HPrz    G    C      0.5      1        2 
  30   chr30_5964536     ZBoe    G    C        0      0        2 
  30   chr30_5964536     ZGre    G    C        0      0        2 
  30   chr30_5964536     ZHar    G    C        0      0        2 
  30   chr30_5964536   Sample    G    C        0      0        2 
  30   chr30_5964677     AAsi    C    T        0      0        2 
  30   chr30_5964677     AKia    C    T        0      0        2 
  30   chr30_5964677     AOna    C    T        0      0        2 
  30   chr30_5964677     ASom    C    T        0      0        2 
  30   chr30_5964677     HCab    C    T        0      0        2 
  30   chr30_5964677     HPrz    C    T        0      0        2 
  30   chr30_5964677     ZBoe    C    T        1      2        2 
  30   chr30_5964677     ZGre    C    T        0      0        2 
  30   chr30_5964677     ZHar    C    T        0      0        2 
  30   chr30_5964677   Sample    C    T        0      0        2 
  30   chr30_5969470     AAsi    T    G        0      0        2 
  30   chr30_5969470     AKia    T    G        0      0        2 
  30   chr30_5969470     AOna    T    G        0      0        2 
  30   chr30_5969470     ASom    T    G        0      0        2 
  30   chr30_5969470     HCab    T    G        0      0        2 
  30   chr30_5969470     HPrz    T    G        0      0        2 
  30   chr30_5969470     ZBoe    T    G        0      0        2 
  30   chr30_5969470     ZGre    T    G      0.5      1        2 
  30   chr30_5969470     ZHar    T    G        0      0        2 
  30   chr30_5969470   Sample    T    G        0      0        2 
  30   chr30_5978606     AAsi    C    G        0      0        2 
  30   chr30_5978606     AKia    C    G        0      0        2 
  30   chr30_5978606     AOna    C    G        0      0        2 
  30   chr30_5978606     ASom    C    G        0      0        2 
  30   chr30_5978606     HCab    C    G        1      2        2 
  30   chr30_5978606     HPrz    C    G        1      2        2 
  30   chr30_5978606     ZBoe    C    G        0      0        2 
  30   chr30_5978606     ZGre    C    G        0      0        2 
  30   chr30_5978606     ZHar    C    G        0      0        2 
  30   chr30_5978606   Sample    C    G        1      2        2 
  30   chr30_5996785     AAsi    T    A        0      0        2 
  30   chr30_5996785     AKia    T    A        0      0        2 
  30   chr30_5996785     AOna    T    A        0      0        2 
  30   chr30_5996785     ASom    T    A        0      0        2 
  30   chr30_5996785     HCab    T    A        0      0        2 
  30   chr30_5996785     HPrz    T    A        0      0        2 
  30   chr30_5996785     ZBoe    T    A        0      0        2 
  30   chr30_5996785     ZGre    T    A        0      0        2 
  30   chr30_5996785     ZHar    T    A      0.5      1        2 
  30   chr30_5996785   Sample    T    A        0      0        2 
  30   chr30_6000222     AAsi    C    A        0      0        2 
  30   chr30_6000222     AKia    C    A        0      0        2 
  30   chr30_6000222     AOna    C    A        0      0        2 
  30   chr30_6000222     ASom    C    A        0      0        2 
  30   chr30_6000222     HCab    C    A      0.5      1        2 
  30   chr30_6000222     HPrz    C    A      0.5      1        2 
  30   chr30_6000222     ZBoe    C    A        0      0        2 
  30   chr30_6000222     ZGre    C    A        0      0        2 
  30   chr30_6000222     ZHar    C    A        0      0        2 
  30   chr30_6000222   Sample    C    A        1      2        2 
  30   chr30_6014889     AAsi    A    G        0      0        2 
  30   chr30_6014889     AKia    A    G        0      0        2 
  30   chr30_6014889     AOna    A    G      0.5      1        2 
  30   chr30_6014889     ASom    A    G        0      0        2 
  30   chr30_6014889     HCab    A    G        0      0        2 
  30   chr30_6014889     HPrz    A    G        0      0        2 
  30   chr30_6014889     ZBoe    A    G        0      0        2 
  30   chr30_6014889     ZGre    A    G        0      0        2 
  30   chr30_6014889     ZHar    A    G        0      0        2 
  30   chr30_6014889   Sample    A    G        0      0        2 
  30   chr30_6015142     AAsi    T    G        0      0        2 
  30   chr30_6015142     AKia    T    G        0      0        2 
  30   chr30_6015142     AOna    T    G      0.5      1        2 
  30   chr30_6015142     ASom    T    G        0      0        2 
  30   chr30_6015142     HCab    T    G        0      0        2 
  30   chr30_6015142     HPrz    T    G        0      0        2 
  30   chr30_6015142     ZBoe    T    G        0      0        2 
  30   chr30_6015142     ZGre    T    G        0      0        2 
  30   chr30_6015142     ZHar    T    G        0      0        2 
  30   chr30_6015142   Sample    T    G        0      0        2 
  30   chr30_6016474     AAsi    G    A        0      0        2 
  30   chr30_6016474     AKia    G    A        0      0        2 
  30   chr30_6016474     AOna    G    A        0      0        2 
  30   chr30_6016474     ASom    G    A        0      0        2 
  30   chr30_6016474     HCab    G    A        1      2        2 
  30   chr30_6016474     HPrz    G    A        1      2        2 
  30   chr30_6016474     ZBoe    G    A        0      0        2 
  30   chr30_6016474     ZGre    G    A        0      0        2 
  30   chr30_6016474     ZHar    G    A        0      0        2 
  30   chr30_6016474   Sample    G    A        1      2        2 
  30   chr30_6021425     AAsi    A    C        0      0        2 
  30   chr30_6021425     AKia    A    C        0      0        2 
  30   chr30_6021425     AOna    A    C        0      0        2 
  30   chr30_6021425     ASom    A    C        0      0        2 
  30   chr30_6021425     HCab    A    C        0      0        2 
  30   chr30_6021425     HPrz    A    C        0      0        2 
  30   chr30_6021425     ZBoe    A    C        0      0        2 
  30   chr30_6021425     ZGre    A    C        1      2        2 
  30   chr30_6021425     ZHar    A    C        0      0        2 
  30   chr30_6021425   Sample    A    C        0      0        2 
  30   chr30_6027778     AAsi    A    G        0      0        2 
  30   chr30_6027778     AKia    A    G        0      0        2 
  30   chr30_6027778     AOna    A    G      0.5      1        2 
  30   chr30_6027778     ASom    A    G        0      0        2 
  30   chr30_6027778     HCab    A    G        0      0        2 
  30   chr30_6027778     HPrz    A    G        0      0        2 
  30   chr30_6027778     ZBoe    A    G        0      0        2 
  30   chr30_6027778     ZGre    A    G        0      0        2 
  30   chr30_6027778     ZHar    A    G        0      0        2 
  30   chr30_6027778   Sample    A    G        0      0        2 
  30   chr30_6030404     AAsi    C    T        0      0        2 
  30   chr30_6030404     AKia    C    T        0      0        2 
  30   chr30_6030404     AOna    C    T        0      0        2 
  30   chr30_6030404     ASom    C    T        0      0        2 
  30   chr30_6030404     HCab    C    T        1      2        2 
  30   chr30_6030404     HPrz    C    T        1      2        2 
  30   chr30_6030404     ZBoe    C    T        0      0        2 
  30   chr30_6030404     ZGre    C    T        0      0        2 
  30   chr30_6030404     ZHar    C    T        0      0        2 
  30   chr30_6030404   Sample    C    T        1      2        2 
  30   chr30_6032741     AAsi    G    A        0      0        2 
  30   chr30_6032741     AKia    G    A        0      0        2 
  30   chr30_6032741     AOna    G    A        0      0        2 
  30   chr30_6032741     ASom    G    A        0      0        2 
  30   chr30_6032741     HCab    G    A      0.5      1        2 
  30   chr30_6032741     HPrz    G    A        1      2        2 
  30   chr30_6032741     ZBoe    G    A        0      0        2 
  30   chr30_6032741     ZGre    G    A        0      0        2 
  30   chr30_6032741     ZHar    G    A        0      0        2 
  30   chr30_6032741   Sample    G    A        1      2        2 
  30   chr30_6032935     AAsi    A    G        0      0        2 
  30   chr30_6032935     AKia    A    G        0      0        2 
  30   chr30_6032935     AOna    A    G        0      0        2 
  30   chr30_6032935     ASom    A    G        0      0        2 
  30   chr30_6032935     HCab    A    G        0      0        2 
  30   chr30_6032935     HPrz    A    G        0      0        2 
  30   chr30_6032935     ZBoe    A    G        0      0        2 
  30   chr30_6032935     ZGre    A    G        0      0        2 
  30   chr30_6032935     ZHar    A    G      0.5      1        2 
  30   chr30_6032935   Sample    A    G        0      0        2 
  30   chr30_6042741     AAsi    A    G        0      0        2 
  30   chr30_6042741     AKia    A    G        0      0        2 
  30   chr30_6042741     AOna    A    G        0      0        2 
  30   chr30_6042741     ASom    A    G        1      2        2 
  30   chr30_6042741     HCab    A    G        0      0        2 
  30   chr30_6042741     HPrz    A    G        0      0        2 
  30   chr30_6042741     ZBoe    A    G        0      0        2 
  30   chr30_6042741     ZGre    A    G        0      0        2 
  30   chr30_6042741     ZHar    A    G        0      0        2 
  30   chr30_6042741   Sample    A    G        0      0        2 
  30   chr30_6043939     AAsi    A    G        0      0        2 
  30   chr30_6043939     AKia    A    G        0      0        2 
  30   chr30_6043939     AOna    A    G        0      0        2 
  30   chr30_6043939     ASom    A    G        0      0        2 
  30   chr30_6043939     HCab    A    G        0      0        2 
  30   chr30_6043939     HPrz    A    G        0      0        2 
  30   chr30_6043939     ZBoe    A    G        0      0        2 
  30   chr30_6043939     ZGre    A    G      0.5      1        2 
  30   chr30_6043939     ZHar    A    G        0      0        2 
  30   chr30_6043939   Sample    A    G        0      0        2 
  30   chr30_6046196     AAsi    A    G        0      0        2 
  30   chr30_6046196     AKia    A    G        0      0        2 
  30   chr30_6046196     AOna    A    G        0      0        2 
  30   chr30_6046196     ASom    A    G        0      0        2 
  30   chr30_6046196     HCab    A    G        0      0        2 
  30   chr30_6046196     HPrz    A    G        0      0        2 
  30   chr30_6046196     ZBoe    A    G        0      0        2 
  30   chr30_6046196     ZGre    A    G      0.5      1        2 
  30   chr30_6046196     ZHar    A    G        0      0        2 
  30   chr30_6046196   Sample    A    G        0      0        2 
  30   chr30_6046890     AAsi    T    C        0      0        2 
  30   chr30_6046890     AKia    T    C        0      0        2 
  30   chr30_6046890     AOna    T    C        0      0        2 
  30   chr30_6046890     ASom    T    C        1      2        2 
  30   chr30_6046890     HCab    T    C        0      0        2 
  30   chr30_6046890     HPrz    T    C        0      0        2 
  30   chr30_6046890     ZBoe    T    C        0      0        2 
  30   chr30_6046890     ZGre    T    C        0      0        2 
  30   chr30_6046890     ZHar    T    C        0      0        2 
  30   chr30_6046890   Sample    T    C        0      0        2 
  30   chr30_6048046     AAsi    T    C        0      0        2 
  30   chr30_6048046     AKia    T    C        0      0        2 
  30   chr30_6048046     AOna    T    C        0      0        2 
  30   chr30_6048046     ASom    T    C        0      0        2 
  30   chr30_6048046     HCab    T    C        1      2        2 
  30   chr30_6048046     HPrz    T    C        1      2        2 
  30   chr30_6048046     ZBoe    T    C        0      0        2 
  30   chr30_6048046     ZGre    T    C        0      0        2 
  30   chr30_6048046     ZHar    T    C        0      0        2 
  30   chr30_6048046   Sample    T    C        1      2        2 
  30   chr30_6051186     AAsi    T    G        0      0        2 
  30   chr30_6051186     AKia    T    G        0      0        2 
  30   chr30_6051186     AOna    T    G        1      2        2 
  30   chr30_6051186     ASom    T    G        0      0        2 
  30   chr30_6051186     HCab    T    G        0      0        2 
  30   chr30_6051186     HPrz    T    G        0      0        2 
  30   chr30_6051186     ZBoe    T    G        0      0        2 
  30   chr30_6051186     ZGre    T    G        0      0        2 
  30   chr30_6051186     ZHar    T    G        0      0        2 
  30   chr30_6051186   Sample    T    G        0      0        2 
  30   chr30_6057893     AAsi    T    C        0      0        2 
  30   chr30_6057893     AKia    T    C        0      0        2 
  30   chr30_6057893     AOna    T    C        0      0        2 
  30   chr30_6057893     ASom    T    C        0      0        2 
  30   chr30_6057893     HCab    T    C        0      0        2 
  30   chr30_6057893     HPrz    T    C        0      0        2 
  30   chr30_6057893     ZBoe    T    C        0      0        2 
  30   chr30_6057893     ZGre    T    C        0      0        2 
  30   chr30_6057893     ZHar    T    C        1      2        2 
  30   chr30_6057893   Sample    T    C        0      0        2 
  30   chr30_6058473     AAsi    T    C        0      0        2 
  30   chr30_6058473     AKia    T    C        0      0        2 
  30   chr30_6058473     AOna    T    C        0      0        2 
  30   chr30_6058473     ASom    T    C        0      0        2 
  30   chr30_6058473     HCab    T    C        0      0        2 
  30   chr30_6058473     HPrz    T    C        0      0        2 
  30   chr30_6058473     ZBoe    T    C        1      2        2 
  30   chr30_6058473     ZGre    T    C        0      0        2 
  30   chr30_6058473     ZHar    T    C        0      0        2 
  30   chr30_6058473   Sample    T    C        0      0        2 
  30   chr30_6061642     AAsi    G    A        1      2        2 
  30   chr30_6061642     AKia    G    A        0      0        2 
  30   chr30_6061642     AOna    G    A        0      0        2 
  30   chr30_6061642     ASom    G    A        1      2        2 
  30   chr30_6061642     HCab    G    A        1      2        2 
  30   chr30_6061642     HPrz    G    A        1      2        2 
  30   chr30_6061642     ZBoe    G    A        0      0        2 
  30   chr30_6061642     ZGre    G    A        0      0        2 
  30   chr30_6061642     ZHar    G    A        0      0        2 
  30   chr30_6061642   Sample    G    A        1      2        2 
  30   chr30_6064668     AAsi    C    A        0      0        2 
  30   chr30_6064668     AKia    C    A        0      0        2 
  30   chr30_6064668     AOna    C    A        0      0        2 
  30   chr30_6064668     ASom    C    A        0      0        2 
  30   chr30_6064668     HCab    C    A        1      2        2 
  30   chr30_6064668     HPrz    C    A        1      2        2 
  30   chr30_6064668     ZBoe    C    A        0      0        2 
  30   chr30_6064668     ZGre    C    A        0      0        2 
  30   chr30_6064668     ZHar    C    A        0      0        2 
  30   chr30_6064668   Sample    C    A        1      2        2 
  30   chr30_6068460     AAsi    T    C        0      0        2 
  30   chr30_6068460     AKia    T    C        0      0        2 
  30   chr30_6068460     AOna    T    C        0      0        2 
  30   chr30_6068460     ASom    T    C        0      0        2 
  30   chr30_6068460     HCab    T    C        0      0        2 
  30   chr30_6068460     HPrz    T    C        0      0        2 
  30   chr30_6068460     ZBoe    T    C        0      0        2 
  30   chr30_6068460     ZGre    T    C      0.5      1        2 
  30   chr30_6068460     ZHar    T    C        0      0        2 
  30   chr30_6068460   Sample    T    C        0      0        2 
  30   chr30_6068911     AAsi    T    C        0      0        2 
  30   chr30_6068911     AKia    T    C        0      0        2 
  30   chr30_6068911     AOna    T    C        0      0        2 
  30   chr30_6068911     ASom    T    C        0      0        2 
  30   chr30_6068911     HCab    T    C        1      2        2 
  30   chr30_6068911     HPrz    T    C        1      2        2 
  30   chr30_6068911     ZBoe    T    C        0      0        2 
  30   chr30_6068911     ZGre    T    C        0      0        2 
  30   chr30_6068911     ZHar    T    C        0      0        2 
  30   chr30_6068911   Sample    T    C        1      2        2 
  30   chr30_6071272     AAsi    A    G        0      0        2 
  30   chr30_6071272     AKia    A    G        0      0        2 
  30   chr30_6071272     AOna    A    G        0      0        2 
  30   chr30_6071272     ASom    A    G      0.5      1        2 
  30   chr30_6071272     HCab    A    G        0      0        2 
  30   chr30_6071272     HPrz    A    G        0      0        2 
  30   chr30_6071272     ZBoe    A    G        0      0        2 
  30   chr30_6071272     ZGre    A    G        0      0        2 
  30   chr30_6071272     ZHar    A    G        0      0        2 
  30   chr30_6071272   Sample    A    G        0      0        2 
  30   chr30_6079892     AAsi    T    C        0      0        2 
  30   chr30_6079892     AKia    T    C        0      0        2 
  30   chr30_6079892     AOna    T    C        0      0        2 
  30   chr30_6079892     ASom    T    C        0      0        2 
  30   chr30_6079892     HCab    T    C        0      0        2 
  30   chr30_6079892     HPrz    T    C        0      0        2 
  30   chr30_6079892     ZBoe    T    C        0      0        2 
  30   chr30_6079892     ZGre    T    C        0      0        2 
  30   chr30_6079892     ZHar    T    C      0.5      1        2 
  30   chr30_6079892   Sample    T    C        0      0        2 
  30   chr30_6085017     AAsi    G    C        0      0        2 
  30   chr30_6085017     AKia    G    C        0      0        2 
  30   chr30_6085017     AOna    G    C        0      0        2 
  30   chr30_6085017     ASom    G    C        0      0        2 
  30   chr30_6085017     HCab    G    C        1      2        2 
  30   chr30_6085017     HPrz    G    C        1      2        2 
  30   chr30_6085017     ZBoe    G    C        0      0        2 
  30   chr30_6085017     ZGre    G    C        0      0        2 
  30   chr30_6085017     ZHar    G    C        0      0        2 
  30   chr30_6085017   Sample    G    C        1      2        2 
  30   chr30_6091645     AAsi    G    A        0      0        2 
  30   chr30_6091645     AKia    G    A        0      0        2 
  30   chr30_6091645     AOna    G    A        0      0        2 
  30   chr30_6091645     ASom    G    A        0      0        2 
  30   chr30_6091645     HCab    G    A        0      0        2 
  30   chr30_6091645     HPrz    G    A        0      0        2 
  30   chr30_6091645     ZBoe    G    A        0      0        2 
  30   chr30_6091645     ZGre    G    A        0      0        2 
  30   chr30_6091645     ZHar    G    A        1      2        2 
  30   chr30_6091645   Sample    G    A        0      0        2 
  30   chr30_6091765     AAsi    G    A        0      0        2 
  30   chr30_6091765     AKia    G    A        0      0        2 
  30   chr30_6091765     AOna    G    A        0      0        2 
  30   chr30_6091765     ASom    G    A        0      0        2 
  30   chr30_6091765     HCab    G    A        1      2        2 
  30   chr30_6091765     HPrz    G    A        1      2        2 
  30   chr30_6091765     ZBoe    G    A        0      0        2 
  30   chr30_6091765     ZGre    G    A        0      0        2 
  30   chr30_6091765     ZHar    G    A        0      0        2 
  30   chr30_6091765   Sample    G    A        1      2        2 
  30   chr30_6100630     AAsi    C    T        0      0        2 
  30   chr30_6100630     AKia    C    T        0      0        2 
  30   chr30_6100630     AOna    C    T        0      0        2 
  30   chr30_6100630     ASom    C    T        0      0        2 
  30   chr30_6100630     HCab    C    T        0      0        2 
  30   chr30_6100630     HPrz    C    T        0      0        2 
  30   chr30_6100630     ZBoe    C    T        0      0        2 
  30   chr30_6100630     ZGre    C    T        0      0        2 
  30   chr30_6100630     ZHar    C    T        1      2        2 
  30   chr30_6100630   Sample    C    T        0      0        2 
  30   chr30_6104614     AAsi    T    C        0      0        2 
  30   chr30_6104614     AKia    T    C        0      0        2 
  30   chr30_6104614     AOna    T    C        0      0        2 
  30   chr30_6104614     ASom    T    C        0      0        2 
  30   chr30_6104614     HCab    T    C        1      2        2 
  30   chr30_6104614     HPrz    T    C        1      2        2 
  30   chr30_6104614     ZBoe    T    C        0      0        2 
  30   chr30_6104614     ZGre    T    C        0      0        2 
  30   chr30_6104614     ZHar    T    C        0      0        2 
  30   chr30_6104614   Sample    T    C        1      2        2 
  30   chr30_6105551     AAsi    A    G        0      0        2 
  30   chr30_6105551     AKia    A    G        0      0        2 
  30   chr30_6105551     AOna    A    G        0      0        2 
  30   chr30_6105551     ASom    A    G        1      2        2 
  30   chr30_6105551     HCab    A    G        0      0        2 
  30   chr30_6105551     HPrz    A    G        0      0        2 
  30   chr30_6105551     ZBoe    A    G        0      0        2 
  30   chr30_6105551     ZGre    A    G        0      0        2 
  30   chr30_6105551     ZHar    A    G        0      0        2 
  30   chr30_6105551   Sample    A    G        0      0        2 
  30   chr30_6106682     AAsi    A    G        0      0        2 
  30   chr30_6106682     AKia    A    G        0      0        2 
  30   chr30_6106682     AOna    A    G        0      0        2 
  30   chr30_6106682     ASom    A    G        0      0        2 
  30   chr30_6106682     HCab    A    G        1      2        2 
  30   chr30_6106682     HPrz    A    G        1      2        2 
  30   chr30_6106682     ZBoe    A    G        0      0        2 
  30   chr30_6106682     ZGre    A    G        0      0        2 
  30   chr30_6106682     ZHar    A    G        0      0        2 
  30   chr30_6106682   Sample    A    G        1      2        2 
  30   chr30_6109763     AAsi    G    T        0      0        2 
  30   chr30_6109763     AKia    G    T        0      0        2 
  30   chr30_6109763     AOna    G    T        0      0        2 
  30   chr30_6109763     ASom    G    T        0      0        2 
  30   chr30_6109763     HCab    G    T        0      0        2 
  30   chr30_6109763     HPrz    G    T      0.5      1        2 
  30   chr30_6109763     ZBoe    G    T        0      0        2 
  30   chr30_6109763     ZGre    G    T        0      0        2 
  30   chr30_6109763     ZHar    G    T        0      0        2 
  30   chr30_6109763   Sample    G    T        0      0        2 
  30   chr30_6110047     AAsi    C    A        0      0        2 
  30   chr30_6110047     AKia    C    A        0      0        2 
  30   chr30_6110047     AOna    C    A        0      0        2 
  30   chr30_6110047     ASom    C    A        0      0        2 
  30   chr30_6110047     HCab    C    A        0      0        2 
  30   chr30_6110047     HPrz    C    A        0      0        2 
  30   chr30_6110047     ZBoe    C    A        1      2        2 
  30   chr30_6110047     ZGre    C    A        0      0        2 
  30   chr30_6110047     ZHar    C    A        0      0        2 
  30   chr30_6110047   Sample    C    A        0      0        2 
  30   chr30_6119403     AAsi    C    G        0      0        2 
  30   chr30_6119403     AKia    C    G        0      0        2 
  30   chr30_6119403     AOna    C    G        0      0        2 
  30   chr30_6119403     ASom    C    G        0      0        2 
  30   chr30_6119403     HCab    C    G        0      0        2 
  30   chr30_6119403     HPrz    C    G        0      0        2 
  30   chr30_6119403     ZBoe    C    G        0      0        2 
  30   chr30_6119403     ZGre    C    G        0      0        2 
  30   chr30_6119403     ZHar    C    G        1      2        2 
  30   chr30_6119403   Sample    C    G        0      0        2 
  30   chr30_6119802     AAsi    T    C        0      0        2 
  30   chr30_6119802     AKia    T    C        0      0        2 
  30   chr30_6119802     AOna    T    C        0      0        2 
  30   chr30_6119802     ASom    T    C        0      0        2 
  30   chr30_6119802     HCab    T    C        0      0        2 
  30   chr30_6119802     HPrz    T    C        0      0        2 
  30   chr30_6119802     ZBoe    T    C        0      0        2 
  30   chr30_6119802     ZGre    T    C        0      0        2 
  30   chr30_6119802     ZHar    T    C        1      2        2 
  30   chr30_6119802   Sample    T    C        0      0        2 
  30   chr30_6123533     AAsi    A    C        1      2        2 
  30   chr30_6123533     AKia    A    C        0      0        2 
  30   chr30_6123533     AOna    A    C        0      0        2 
  30   chr30_6123533     ASom    A    C        0      0        2 
  30   chr30_6123533     HCab    A    C        0      0        2 
  30   chr30_6123533     HPrz    A    C        0      0        2 
  30   chr30_6123533     ZBoe    A    C        0      0        2 
  30   chr30_6123533     ZGre    A    C        0      0        2 
  30   chr30_6123533     ZHar    A    C        0      0        2 
  30   chr30_6123533   Sample    A    C        0      0        2 
  30   chr30_6133470     AAsi    G    T        0      0        2 
  30   chr30_6133470     AKia    G    T        0      0        2 
  30   chr30_6133470     AOna    G    T        0      0        2 
  30   chr30_6133470     ASom    G    T        0      0        2 
  30   chr30_6133470     HCab    G    T        1      2        2 
  30   chr30_6133470     HPrz    G    T        1      2        2 
  30   chr30_6133470     ZBoe    G    T        0      0        2 
  30   chr30_6133470     ZGre    G    T        0      0        2 
  30   chr30_6133470     ZHar    G    T        0      0        2 
  30   chr30_6133470   Sample    G    T        1      2        2 
  30   chr30_6137953     AAsi    C    T        0      0        2 
  30   chr30_6137953     AKia    C    T        0      0        2 
  30   chr30_6137953     AOna    C    T        0      0        2 
  30   chr30_6137953     ASom    C    T        0      0        2 
  30   chr30_6137953     HCab    C    T        0      0        2 
  30   chr30_6137953     HPrz    C    T        0      0        2 
  30   chr30_6137953     ZBoe    C    T        0      0        2 
  30   chr30_6137953     ZGre    C    T      0.5      1        2 
  30   chr30_6137953     ZHar    C    T        0      0        2 
  30   chr30_6137953   Sample    C    T        0      0        2 
  30   chr30_6144444     AAsi    A    G        0      0        2 
  30   chr30_6144444     AKia    A    G        1      2        2 
  30   chr30_6144444     AOna    A    G        0      0        2 
  30   chr30_6144444     ASom    A    G        0      0        2 
  30   chr30_6144444     HCab    A    G        0      0        2 
  30   chr30_6144444     HPrz    A    G        0      0        2 
  30   chr30_6144444     ZBoe    A    G        0      0        2 
  30   chr30_6144444     ZGre    A    G        0      0        2 
  30   chr30_6144444     ZHar    A    G        0      0        2 
  30   chr30_6144444   Sample    A    G        0      0        2 
  30   chr30_6154444     AAsi    G    T        0      0        2 
  30   chr30_6154444     AKia    G    T        0      0        2 
  30   chr30_6154444     AOna    G    T        0      0        2 
  30   chr30_6154444     ASom    G    T        0      0        2 
  30   chr30_6154444     HCab    G    T        1      2        2 
  30   chr30_6154444     HPrz    G    T        1      2        2 
  30   chr30_6154444     ZBoe    G    T        0      0        2 
  30   chr30_6154444     ZGre    G    T        0      0        2 
  30   chr30_6154444     ZHar    G    T        0      0        2 
  30   chr30_6154444   Sample    G    T        1      2        2 
  30   chr30_6173067     AAsi    A    G        0      0        2 
  30   chr30_6173067     AKia    A    G        1      2        2 
  30   chr30_6173067     AOna    A    G        1      2        2 
  30   chr30_6173067     ASom    A    G        0      0        2 
  30   chr30_6173067     HCab    A    G        0      0        2 
  30   chr30_6173067     HPrz    A    G        0      0        2 
  30   chr30_6173067     ZBoe    A    G        0      0        2 
  30   chr30_6173067     ZGre    A    G        0      0        2 
  30   chr30_6173067     ZHar    A    G        0      0        2 
  30   chr30_6173067   Sample    A    G        0      0        2 
  30   chr30_6192026     AAsi    A    G        1      2        2 
  30   chr30_6192026     AKia    A    G        0      0        2 
  30   chr30_6192026     AOna    A    G        0      0        2 
  30   chr30_6192026     ASom    A    G        1      2        2 
  30   chr30_6192026     HCab    A    G        0      0        2 
  30   chr30_6192026     HPrz    A    G        0      0        2 
  30   chr30_6192026     ZBoe    A    G        0      0        2 
  30   chr30_6192026     ZGre    A    G        0      0        2 
  30   chr30_6192026     ZHar    A    G        0      0        2 
  30   chr30_6192026   Sample    A    G        0      0        2 
  30   chr30_6193218     AAsi    G    A        0      0        2 
  30   chr30_6193218     AKia    G    A        0      0        2 
  30   chr30_6193218     AOna    G    A        0      0        2 
  30   chr30_6193218     ASom    G    A        0      0        2 
  30   chr30_6193218     HCab    G    A        0      0        2 
  30   chr30_6193218     HPrz    G    A        0      0        2 
  30   chr30_6193218     ZBoe    G    A        0      0        2 
  30   chr30_6193218     ZGre    G    A        1      2        2 
  30   chr30_6193218     ZHar    G    A        0      0        2 
  30   chr30_6193218   Sample    G    A        1      2        2 
  30   chr30_6201079     AAsi    G    T        0      0        2 
  30   chr30_6201079     AKia    G    T        0      0        2 
  30   chr30_6201079     AOna    G    T        0      0        2 
  30   chr30_6201079     ASom    G    T        0      0        2 
  30   chr30_6201079     HCab    G    T        1      2        2 
  30   chr30_6201079     HPrz    G    T        1      2        2 
  30   chr30_6201079     ZBoe    G    T        0      0        2 
  30   chr30_6201079     ZGre    G    T        0      0        2 
  30   chr30_6201079     ZHar    G    T        0      0        2 
  30   chr30_6201079   Sample    G    T        1      2        2 
  30   chr30_6211805     AAsi    C    G        0      0        2 
  30   chr30_6211805     AKia    C    G        0      0        2 
  30   chr30_6211805     AOna    C    G        0      0        2 
  30   chr30_6211805     ASom    C    G        0      0        2 
  30   chr30_6211805     HCab    C    G        1      2        2 
  30   chr30_6211805     HPrz    C    G        1      2        2 
  30   chr30_6211805     ZBoe    C    G        0      0        2 
  30   chr30_6211805     ZGre    C    G        0      0        2 
  30   chr30_6211805     ZHar    C    G        0      0        2 
  30   chr30_6211805   Sample    C    G        1      2        2 
  30   chr30_6218304     AAsi    T    C        0      0        2 
  30   chr30_6218304     AKia    T    C        0      0        2 
  30   chr30_6218304     AOna    T    C        0      0        2 
  30   chr30_6218304     ASom    T    C        0      0        2 
  30   chr30_6218304     HCab    T    C        0      0        2 
  30   chr30_6218304     HPrz    T    C        0      0        2 
  30   chr30_6218304     ZBoe    T    C        1      2        2 
  30   chr30_6218304     ZGre    T    C        0      0        2 
  30   chr30_6218304     ZHar    T    C        0      0        2 
  30   chr30_6218304   Sample    T    C        0      0        2 
  30   chr30_6221474     AAsi    A    G        0      0        2 
  30   chr30_6221474     AKia    A    G        1      2        2 
  30   chr30_6221474     AOna    A    G        1      2        2 
  30   chr30_6221474     ASom    A    G        0      0        2 
  30   chr30_6221474     HCab    A    G        0      0        2 
  30   chr30_6221474     HPrz    A    G        0      0        2 
  30   chr30_6221474     ZBoe    A    G        0      0        2 
  30   chr30_6221474     ZGre    A    G        0      0        2 
  30   chr30_6221474     ZHar    A    G        0      0        2 
  30   chr30_6221474   Sample    A    G        0      0        2 
  30   chr30_6224865     AAsi    G    C        0      0        2 
  30   chr30_6224865     AKia    G    C        0      0        2 
  30   chr30_6224865     AOna    G    C        0      0        2 
  30   chr30_6224865     ASom    G    C        0      0        2 
  30   chr30_6224865     HCab    G    C      0.5      1        2 
  30   chr30_6224865     HPrz    G    C        0      0        2 
  30   chr30_6224865     ZBoe    G    C        0      0        2 
  30   chr30_6224865     ZGre    G    C        0      0        2 
  30   chr30_6224865     ZHar    G    C        0      0        2 
  30   chr30_6224865   Sample    G    C        0      0        2 
  30   chr30_6230373     AAsi    A    G        0      0        2 
  30   chr30_6230373     AKia    A    G        0      0        2 
  30   chr30_6230373     AOna    A    G        0      0        2 
  30   chr30_6230373     ASom    A    G        0      0        2 
  30   chr30_6230373     HCab    A    G        1      2        2 
  30   chr30_6230373     HPrz    A    G        1      2        2 
  30   chr30_6230373     ZBoe    A    G        0      0        2 
  30   chr30_6230373     ZGre    A    G        0      0        2 
  30   chr30_6230373     ZHar    A    G        0      0        2 
  30   chr30_6230373   Sample    A    G        1      2        2 
  30   chr30_6233142     AAsi    T    A        0      0        2 
  30   chr30_6233142     AKia    T    A        0      0        2 
  30   chr30_6233142     AOna    T    A        0      0        2 
  30   chr30_6233142     ASom    T    A        0      0        2 
  30   chr30_6233142     HCab    T    A        1      2        2 
  30   chr30_6233142     HPrz    T    A        1      2        2 
  30   chr30_6233142     ZBoe    T    A        0      0        2 
  30   chr30_6233142     ZGre    T    A        0      0        2 
  30   chr30_6233142     ZHar    T    A        0      0        2 
  30   chr30_6233142   Sample    T    A        1      2        2 
  30   chr30_6254952     AAsi    G    A        0      0        2 
  30   chr30_6254952     AKia    G    A        0      0        2 
  30   chr30_6254952     AOna    G    A        0      0        2 
  30   chr30_6254952     ASom    G    A        0      0        2 
  30   chr30_6254952     HCab    G    A        0      0        2 
  30   chr30_6254952     HPrz    G    A        0      0        2 
  30   chr30_6254952     ZBoe    G    A        1      2        2 
  30   chr30_6254952     ZGre    G    A        0      0        2 
  30   chr30_6254952     ZHar    G    A        0      0        2 
  30   chr30_6254952   Sample    G    A        0      0        2 
  30   chr30_6259435     AAsi    C    G        0      0        2 
  30   chr30_6259435     AKia    C    G        0      0        2 
  30   chr30_6259435     AOna    C    G        0      0        2 
  30   chr30_6259435     ASom    C    G        0      0        2 
  30   chr30_6259435     HCab    C    G        0      0        2 
  30   chr30_6259435     HPrz    C    G        0      0        2 
  30   chr30_6259435     ZBoe    C    G        0      0        2 
  30   chr30_6259435     ZGre    C    G      0.5      1        2 
  30   chr30_6259435     ZHar    C    G        0      0        2 
  30   chr30_6259435   Sample    C    G        0      0        2 
  30   chr30_6266623     AAsi    A    G      0.5      1        2 
  30   chr30_6266623     AKia    A    G        0      0        2 
  30   chr30_6266623     AOna    A    G        0      0        2 
  30   chr30_6266623     ASom    A    G        0      0        2 
  30   chr30_6266623     HCab    A    G        0      0        2 
  30   chr30_6266623     HPrz    A    G        0      0        2 
  30   chr30_6266623     ZBoe    A    G        0      0        2 
  30   chr30_6266623     ZGre    A    G        0      0        2 
  30   chr30_6266623     ZHar    A    G        0      0        2 
  30   chr30_6266623   Sample    A    G        0      0        2 
  30   chr30_6282350     AAsi    C    T        0      0        2 
  30   chr30_6282350     AKia    C    T        1      2        2 
  30   chr30_6282350     AOna    C    T        1      2        2 
  30   chr30_6282350     ASom    C    T        0      0        2 
  30   chr30_6282350     HCab    C    T        0      0        2 
  30   chr30_6282350     HPrz    C    T        0      0        2 
  30   chr30_6282350     ZBoe    C    T        0      0        2 
  30   chr30_6282350     ZGre    C    T        0      0        2 
  30   chr30_6282350     ZHar    C    T        0      0        2 
  30   chr30_6282350   Sample    C    T        0      0        2 
  30   chr30_6283032     AAsi    A    C        0      0        2 
  30   chr30_6283032     AKia    A    C        1      2        2 
  30   chr30_6283032     AOna    A    C        0      0        2 
  30   chr30_6283032     ASom    A    C        0      0        2 
  30   chr30_6283032     HCab    A    C        0      0        2 
  30   chr30_6283032     HPrz    A    C        0      0        2 
  30   chr30_6283032     ZBoe    A    C        0      0        2 
  30   chr30_6283032     ZGre    A    C        0      0        2 
  30   chr30_6283032     ZHar    A    C        0      0        2 
  30   chr30_6283032   Sample    A    C        0      0        2 
  30   chr30_6290763     AAsi    A    G        0      0        2 
  30   chr30_6290763     AKia    A    G        0      0        2 
  30   chr30_6290763     AOna    A    G        0      0        2 
  30   chr30_6290763     ASom    A    G        0      0        2 
  30   chr30_6290763     HCab    A    G        1      2        2 
  30   chr30_6290763     HPrz    A    G        1      2        2 
  30   chr30_6290763     ZBoe    A    G        0      0        2 
  30   chr30_6290763     ZGre    A    G        0      0        2 
  30   chr30_6290763     ZHar    A    G        0      0        2 
  30   chr30_6290763   Sample    A    G        1      2        2 
  30   chr30_6291139     AAsi    T    C        0      0        2 
  30   chr30_6291139     AKia    T    C        0      0        2 
  30   chr30_6291139     AOna    T    C        0      0        2 
  30   chr30_6291139     ASom    T    C        0      0        2 
  30   chr30_6291139     HCab    T    C        0      0        2 
  30   chr30_6291139     HPrz    T    C        0      0        2 
  30   chr30_6291139     ZBoe    T    C        0      0        2 
  30   chr30_6291139     ZGre    T    C        1      2        2 
  30   chr30_6291139     ZHar    T    C        0      0        2 
  30   chr30_6291139   Sample    T    C        0      0        2 
  30   chr30_6293318     AAsi    T    C        0      0        2 
  30   chr30_6293318     AKia    T    C        0      0        2 
  30   chr30_6293318     AOna    T    C        0      0        2 
  30   chr30_6293318     ASom    T    C        0      0        2 
  30   chr30_6293318     HCab    T    C        0      0        2 
  30   chr30_6293318     HPrz    T    C      0.5      1        2 
  30   chr30_6293318     ZBoe    T    C        0      0        2 
  30   chr30_6293318     ZGre    T    C        0      0        2 
  30   chr30_6293318     ZHar    T    C        0      0        2 
  30   chr30_6293318   Sample    T    C        0      0        2 
  30   chr30_6296132     AAsi    C    T      0.5      1        2 
  30   chr30_6296132     AKia    C    T        0      0        2 
  30   chr30_6296132     AOna    C    T        0      0        2 
  30   chr30_6296132     ASom    C    T        0      0        2 
  30   chr30_6296132     HCab    C    T        0      0        2 
  30   chr30_6296132     HPrz    C    T        0      0        2 
  30   chr30_6296132     ZBoe    C    T        0      0        2 
  30   chr30_6296132     ZGre    C    T        0      0        2 
  30   chr30_6296132     ZHar    C    T        0      0        2 
  30   chr30_6296132   Sample    C    T        0      0        2 
  30   chr30_6304896     AAsi    G    A        0      0        2 
  30   chr30_6304896     AKia    G    A        0      0        2 
  30   chr30_6304896     AOna    G    A        0      0        2 
  30   chr30_6304896     ASom    G    A        0      0        2 
  30   chr30_6304896     HCab    G    A        1      2        2 
  30   chr30_6304896     HPrz    G    A        1      2        2 
  30   chr30_6304896     ZBoe    G    A        0      0        2 
  30   chr30_6304896     ZGre    G    A        0      0        2 
  30   chr30_6304896     ZHar    G    A        0      0        2 
  30   chr30_6304896   Sample    G    A        1      2        2 
  30   chr30_6307371     AAsi    C    T        0      0        2 
  30   chr30_6307371     AKia    C    T        0      0        2 
  30   chr30_6307371     AOna    C    T        0      0        2 
  30   chr30_6307371     ASom    C    T        0      0        2 
  30   chr30_6307371     HCab    C    T        1      2        2 
  30   chr30_6307371     HPrz    C    T        1      2        2 
  30   chr30_6307371     ZBoe    C    T        0      0        2 
  30   chr30_6307371     ZGre    C    T        0      0        2 
  30   chr30_6307371     ZHar    C    T        0      0        2 
  30   chr30_6307371   Sample    C    T        1      2        2 
  30   chr30_6314800     AAsi    T    C        0      0        2 
  30   chr30_6314800     AKia    T    C        0      0        2 
  30   chr30_6314800     AOna    T    C        0      0        2 
  30   chr30_6314800     ASom    T    C        0      0        2 
  30   chr30_6314800     HCab    T    C        1      2        2 
  30   chr30_6314800     HPrz    T    C        1      2        2 
  30   chr30_6314800     ZBoe    T    C        0      0        2 
  30   chr30_6314800     ZGre    T    C        0      0        2 
  30   chr30_6314800     ZHar    T    C        0      0        2 
  30   chr30_6314800   Sample    T    C        1      2        2 
  30   chr30_6315459     AAsi    A    G      0.5      1        2 
  30   chr30_6315459     AKia    A    G        0      0        2 
  30   chr30_6315459     AOna    A    G        0      0        2 
  30   chr30_6315459     ASom    A    G        0      0        2 
  30   chr30_6315459     HCab    A    G        0      0        2 
  30   chr30_6315459     HPrz    A    G        0      0        2 
  30   chr30_6315459     ZBoe    A    G        0      0        2 
  30   chr30_6315459     ZGre    A    G        0      0        2 
  30   chr30_6315459     ZHar    A    G        0      0        2 
  30   chr30_6315459   Sample    A    G        0      0        2 
  30   chr30_6339639     AAsi    G    A        0      0        2 
  30   chr30_6339639     AKia    G    A        1      2        2 
  30   chr30_6339639     AOna    G    A        1      2        2 
  30   chr30_6339639     ASom    G    A        0      0        2 
  30   chr30_6339639     HCab    G    A        0      0        2 
  30   chr30_6339639     HPrz    G    A        0      0        2 
  30   chr30_6339639     ZBoe    G    A        0      0        2 
  30   chr30_6339639     ZGre    G    A        0      0        2 
  30   chr30_6339639     ZHar    G    A        0      0        2 
  30   chr30_6339639   Sample    G    A        0      0        2 
  30   chr30_6348075     AAsi    C    T        0      0        2 
  30   chr30_6348075     AKia    C    T        0      0        2 
  30   chr30_6348075     AOna    C    T        0      0        2 
  30   chr30_6348075     ASom    C    T        0      0        2 
  30   chr30_6348075     HCab    C    T        0      0        2 
  30   chr30_6348075     HPrz    C    T        0      0        2 
  30   chr30_6348075     ZBoe    C    T        0      0        2 
  30   chr30_6348075     ZGre    C    T        0      0        2 
  30   chr30_6348075     ZHar    C    T        1      2        2 
  30   chr30_6348075   Sample    C    T        0      0        2 
  30   chr30_6359996     AAsi    G    A        0      0        2 
  30   chr30_6359996     AKia    G    A        0      0        2 
  30   chr30_6359996     AOna    G    A        0      0        2 
  30   chr30_6359996     ASom    G    A        0      0        2 
  30   chr30_6359996     HCab    G    A        0      0        2 
  30   chr30_6359996     HPrz    G    A        0      0        2 
  30   chr30_6359996     ZBoe    G    A        1      2        2 
  30   chr30_6359996     ZGre    G    A        0      0        2 
  30   chr30_6359996     ZHar    G    A        0      0        2 
  30   chr30_6359996   Sample    G    A        0      0        2 
  30   chr30_6367730     AAsi    T    G      0.5      1        2 
  30   chr30_6367730     AKia    T    G        0      0        2 
  30   chr30_6367730     AOna    T    G        0      0        2 
  30   chr30_6367730     ASom    T    G        0      0        2 
  30   chr30_6367730     HCab    T    G        0      0        2 
  30   chr30_6367730     HPrz    T    G        0      0        2 
  30   chr30_6367730     ZBoe    T    G        0      0        2 
  30   chr30_6367730     ZGre    T    G        0      0        2 
  30   chr30_6367730     ZHar    T    G        0      0        2 
  30   chr30_6367730   Sample    T    G        0      0        2 
  30   chr30_6368312     AAsi    A    C        0      0        2 
  30   chr30_6368312     AKia    A    C        0      0        2 
  30   chr30_6368312     AOna    A    C        0      0        2 
  30   chr30_6368312     ASom    A    C        0      0        2 
  30   chr30_6368312     HCab    A    C        1      2        2 
  30   chr30_6368312     HPrz    A    C        1      2        2 
  30   chr30_6368312     ZBoe    A    C        0      0        2 
  30   chr30_6368312     ZGre    A    C        0      0        2 
  30   chr30_6368312     ZHar    A    C        0      0        2 
  30   chr30_6368312   Sample    A    C        1      2        2 
  30   chr30_6377762     AAsi    T    G        0      0        2 
  30   chr30_6377762     AKia    T    G        0      0        2 
  30   chr30_6377762     AOna    T    G        0      0        2 
  30   chr30_6377762     ASom    T    G        0      0        2 
  30   chr30_6377762     HCab    T    G        1      2        2 
  30   chr30_6377762     HPrz    T    G        1      2        2 
  30   chr30_6377762     ZBoe    T    G        0      0        2 
  30   chr30_6377762     ZGre    T    G        0      0        2 
  30   chr30_6377762     ZHar    T    G        0      0        2 
  30   chr30_6377762   Sample    T    G        1      2        2 
  30   chr30_6388338     AAsi    A    G        0      0        2 
  30   chr30_6388338     AKia    A    G        0      0        2 
  30   chr30_6388338     AOna    A    G        0      0        2 
  30   chr30_6388338     ASom    A    G        0      0        2 
  30   chr30_6388338     HCab    A    G        0      0        2 
  30   chr30_6388338     HPrz    A    G        0      0        2 
  30   chr30_6388338     ZBoe    A    G        1      2        2 
  30   chr30_6388338     ZGre    A    G        1      2        2 
  30   chr30_6388338     ZHar    A    G        1      2        2 
  30   chr30_6388338   Sample    A    G        0      0        2 
  30   chr30_6393597     AAsi    C    T        0      0        2 
  30   chr30_6393597     AKia    C    T        0      0        2 
  30   chr30_6393597     AOna    C    T        0      0        2 
  30   chr30_6393597     ASom    C    T        1      2        2 
  30   chr30_6393597     HCab    C    T        0      0        2 
  30   chr30_6393597     HPrz    C    T        0      0        2 
  30   chr30_6393597     ZBoe    C    T        0      0        2 
  30   chr30_6393597     ZGre    C    T        0      0        2 
  30   chr30_6393597     ZHar    C    T        0      0        2 
  30   chr30_6393597   Sample    C    T        0      0        2 
  30   chr30_6402740     AAsi    C    A        0      0        2 
  30   chr30_6402740     AKia    C    A        0      0        2 
  30   chr30_6402740     AOna    C    A        0      0        2 
  30   chr30_6402740     ASom    C    A        0      0        2 
  30   chr30_6402740     HCab    C    A        0      0        2 
  30   chr30_6402740     HPrz    C    A        0      0        2 
  30   chr30_6402740     ZBoe    C    A        0      0        2 
  30   chr30_6402740     ZGre    C    A        1      2        2 
  30   chr30_6402740     ZHar    C    A        0      0        2 
  30   chr30_6402740   Sample    C    A        0      0        2 
  30   chr30_6418291     AAsi    T    C        0      0        2 
  30   chr30_6418291     AKia    T    C        0      0        2 
  30   chr30_6418291     AOna    T    C        0      0        2 
  30   chr30_6418291     ASom    T    C        0      0        2 
  30   chr30_6418291     HCab    T    C        1      2        2 
  30   chr30_6418291     HPrz    T    C        1      2        2 
  30   chr30_6418291     ZBoe    T    C        0      0        2 
  30   chr30_6418291     ZGre    T    C        0      0        2 
  30   chr30_6418291     ZHar    T    C        0      0        2 
  30   chr30_6418291   Sample    T    C        1      2        2 
  30   chr30_6422098     AAsi    T    C        0      0        2 
  30   chr30_6422098     AKia    T    C        0      0        2 
  30   chr30_6422098     AOna    T    C        0      0        2 
  30   chr30_6422098     ASom    T    C      0.5      1        2 
  30   chr30_6422098     HCab    T    C        0      0        2 
  30   chr30_6422098     HPrz    T    C        0      0        2 
  30   chr30_6422098     ZBoe    T    C        0      0        2 
  30   chr30_6422098     ZGre    T    C        0      0        2 
  30   chr30_6422098     ZHar    T    C        0      0        2 
  30   chr30_6422098   Sample    T    C        0      0        2 
  30   chr30_6424405     AAsi    C    T        1      2        2 
  30   chr30_6424405     AKia    C    T        0      0        2 
  30   chr30_6424405     AOna    C    T        0      0        2 
  30   chr30_6424405     ASom    C    T        1      2        2 
  30   chr30_6424405     HCab    C    T        0      0        2 
  30   chr30_6424405     HPrz    C    T        0      0        2 
  30   chr30_6424405     ZBoe    C    T        0      0        2 
  30   chr30_6424405     ZGre    C    T        0      0        2 
  30   chr30_6424405     ZHar    C    T        0      0        2 
  30   chr30_6424405   Sample    C    T        0      0        2 
  30   chr30_6430732     AAsi    G    C        0      0        2 
  30   chr30_6430732     AKia    G    C        0      0        2 
  30   chr30_6430732     AOna    G    C        0      0        2 
  30   chr30_6430732     ASom    G    C        0      0        2 
  30   chr30_6430732     HCab    G    C        0      0        2 
  30   chr30_6430732     HPrz    G    C        0      0        2 
  30   chr30_6430732     ZBoe    G    C        1      2        2 
  30   chr30_6430732     ZGre    G    C        0      0        2 
  30   chr30_6430732     ZHar    G    C        0      0        2 
  30   chr30_6430732   Sample    G    C        0      0        2 
  30   chr30_6441841     AAsi    T    A        0      0        2 
  30   chr30_6441841     AKia    T    A        0      0        2 
  30   chr30_6441841     AOna    T    A        0      0        2 
  30   chr30_6441841     ASom    T    A        0      0        2 
  30   chr30_6441841     HCab    T    A        0      0        2 
  30   chr30_6441841     HPrz    T    A        0      0        2 
  30   chr30_6441841     ZBoe    T    A        1      2        2 
  30   chr30_6441841     ZGre    T    A        0      0        2 
  30   chr30_6441841     ZHar    T    A        0      0        2 
  30   chr30_6441841   Sample    T    A        0      0        2 
  30   chr30_6442129     AAsi    C    A        0      0        2 
  30   chr30_6442129     AKia    C    A        0      0        2 
  30   chr30_6442129     AOna    C    A        0      0        2 
  30   chr30_6442129     ASom    C    A        0      0        2 
  30   chr30_6442129     HCab    C    A        1      2        2 
  30   chr30_6442129     HPrz    C    A        1      2        2 
  30   chr30_6442129     ZBoe    C    A        0      0        2 
  30   chr30_6442129     ZGre    C    A        0      0        2 
  30   chr30_6442129     ZHar    C    A        0      0        2 
  30   chr30_6442129   Sample    C    A        1      2        2 
  30   chr30_6444338     AAsi    C    G        0      0        2 
  30   chr30_6444338     AKia    C    G        0      0        2 
  30   chr30_6444338     AOna    C    G        0      0        2 
  30   chr30_6444338     ASom    C    G        0      0        2 
  30   chr30_6444338     HCab    C    G        0      0        2 
  30   chr30_6444338     HPrz    C    G        0      0        2 
  30   chr30_6444338     ZBoe    C    G        0      0        2 
  30   chr30_6444338     ZGre    C    G        1      2        2 
  30   chr30_6444338     ZHar    C    G        0      0        2 
  30   chr30_6444338   Sample    C    G        0      0        2 
  30   chr30_6444541     AAsi    T    C        0      0        2 
  30   chr30_6444541     AKia    T    C        0      0        2 
  30   chr30_6444541     AOna    T    C      0.5      1        2 
  30   chr30_6444541     ASom    T    C        0      0        2 
  30   chr30_6444541     HCab    T    C        0      0        2 
  30   chr30_6444541     HPrz    T    C        0      0        2 
  30   chr30_6444541     ZBoe    T    C        0      0        2 
  30   chr30_6444541     ZGre    T    C        0      0        2 
  30   chr30_6444541     ZHar    T    C        0      0        2 
  30   chr30_6444541   Sample    T    C        0      0        2 
  30   chr30_6454001     AAsi    C    T        0      0        2 
  30   chr30_6454001     AKia    C    T        0      0        2 
  30   chr30_6454001     AOna    C    T        0      0        2 
  30   chr30_6454001     ASom    C    T        0      0        2 
  30   chr30_6454001     HCab    C    T        1      2        2 
  30   chr30_6454001     HPrz    C    T        1      2        2 
  30   chr30_6454001     ZBoe    C    T        0      0        2 
  30   chr30_6454001     ZGre    C    T        0      0        2 
  30   chr30_6454001     ZHar    C    T        0      0        2 
  30   chr30_6454001   Sample    C    T        0      0        2 
  30   chr30_6464382     AAsi    A    T        0      0        2 
  30   chr30_6464382     AKia    A    T        0      0        2 
  30   chr30_6464382     AOna    A    T        0      0        2 
  30   chr30_6464382     ASom    A    T        0      0        2 
  30   chr30_6464382     HCab    A    T        1      2        2 
  30   chr30_6464382     HPrz    A    T        1      2        2 
  30   chr30_6464382     ZBoe    A    T        0      0        2 
  30   chr30_6464382     ZGre    A    T        0      0        2 
  30   chr30_6464382     ZHar    A    T        0      0        2 
  30   chr30_6464382   Sample    A    T        1      2        2 
  30   chr30_6472057     AAsi    A    G        0      0        2 
  30   chr30_6472057     AKia    A    G      0.5      1        2 
  30   chr30_6472057     AOna    A    G        0      0        2 
  30   chr30_6472057     ASom    A    G        0      0        2 
  30   chr30_6472057     HCab    A    G        0      0        2 
  30   chr30_6472057     HPrz    A    G        0      0        2 
  30   chr30_6472057     ZBoe    A    G        0      0        2 
  30   chr30_6472057     ZGre    A    G        0      0        2 
  30   chr30_6472057     ZHar    A    G        0      0        2 
  30   chr30_6472057   Sample    A    G        0      0        2 
  30   chr30_6473287     AAsi    G    A        0      0        2 
  30   chr30_6473287     AKia    G    A        0      0        2 
  30   chr30_6473287     AOna    G    A        0      0        2 
  30   chr30_6473287     ASom    G    A        0      0        2 
  30   chr30_6473287     HCab    G    A        1      2        2 
  30   chr30_6473287     HPrz    G    A        1      2        2 
  30   chr30_6473287     ZBoe    G    A        0      0        2 
  30   chr30_6473287     ZGre    G    A        0      0        2 
  30   chr30_6473287     ZHar    G    A        0      0        2 
  30   chr30_6473287   Sample    G    A        1      2        2 
  30   chr30_6475074     AAsi    G    T        0      0        2 
  30   chr30_6475074     AKia    G    T        0      0        2 
  30   chr30_6475074     AOna    G    T        0      0        2 
  30   chr30_6475074     ASom    G    T        0      0        2 
  30   chr30_6475074     HCab    G    T        1      2        2 
  30   chr30_6475074     HPrz    G    T        1      2        2 
  30   chr30_6475074     ZBoe    G    T        0      0        2 
  30   chr30_6475074     ZGre    G    T        0      0        2 
  30   chr30_6475074     ZHar    G    T        0      0        2 
  30   chr30_6475074   Sample    G    T        1      2        2 
  30   chr30_6484860     AAsi    T    C        0      0        2 
  30   chr30_6484860     AKia    T    C        0      0        2 
  30   chr30_6484860     AOna    T    C        0      0        2 
  30   chr30_6484860     ASom    T    C        0      0        2 
  30   chr30_6484860     HCab    T    C        0      0        2 
  30   chr30_6484860     HPrz    T    C        0      0        2 
  30   chr30_6484860     ZBoe    T    C        0      0        2 
  30   chr30_6484860     ZGre    T    C      0.5      1        2 
  30   chr30_6484860     ZHar    T    C        0      0        2 
  30   chr30_6484860   Sample    T    C        0      0        2 
  30   chr30_6491233     AAsi    G    A        0      0        2 
  30   chr30_6491233     AKia    G    A        0      0        2 
  30   chr30_6491233     AOna    G    A        0      0        2 
  30   chr30_6491233     ASom    G    A        0      0        2 
  30   chr30_6491233     HCab    G    A        1      2        2 
  30   chr30_6491233     HPrz    G    A        1      2        2 
  30   chr30_6491233     ZBoe    G    A        0      0        2 
  30   chr30_6491233     ZGre    G    A        0      0        2 
  30   chr30_6491233     ZHar    G    A        0      0        2 
  30   chr30_6491233   Sample    G    A        1      2        2 
  30   chr30_6496740     AAsi    T    G        0      0        2 
  30   chr30_6496740     AKia    T    G        0      0        2 
  30   chr30_6496740     AOna    T    G        0      0        2 
  30   chr30_6496740     ASom    T    G        0      0        2 
  30   chr30_6496740     HCab    T    G        1      2        2 
  30   chr30_6496740     HPrz    T    G        1      2        2 
  30   chr30_6496740     ZBoe    T    G        0      0        2 
  30   chr30_6496740     ZGre    T    G        0      0        2 
  30   chr30_6496740     ZHar    T    G        0      0        2 
  30   chr30_6496740   Sample    T    G        1      2        2 
  30   chr30_6501067     AAsi    G    T        0      0        2 
  30   chr30_6501067     AKia    G    T        0      0        2 
  30   chr30_6501067     AOna    G    T        0      0        2 
  30   chr30_6501067     ASom    G    T        0      0        2 
  30   chr30_6501067     HCab    G    T        0      0        2 
  30   chr30_6501067     HPrz    G    T        0      0        2 
  30   chr30_6501067     ZBoe    G    T        1      2        2 
  30   chr30_6501067     ZGre    G    T        0      0        2 
  30   chr30_6501067     ZHar    G    T        0      0        2 
  30   chr30_6501067   Sample    G    T        0      0        2 
  30   chr30_6505281     AAsi    G    A        0      0        2 
  30   chr30_6505281     AKia    G    A        0      0        2 
  30   chr30_6505281     AOna    G    A        0      0        2 
  30   chr30_6505281     ASom    G    A        0      0        2 
  30   chr30_6505281     HCab    G    A      0.5      1        2 
  30   chr30_6505281     HPrz    G    A      0.5      1        2 
  30   chr30_6505281     ZBoe    G    A        0      0        2 
  30   chr30_6505281     ZGre    G    A        0      0        2 
  30   chr30_6505281     ZHar    G    A        0      0        2 
  30   chr30_6505281   Sample    G    A        0      0        2 
  30   chr30_6505396     AAsi    C    T        0      0        2 
  30   chr30_6505396     AKia    C    T        0      0        2 
  30   chr30_6505396     AOna    C    T        0      0        2 
  30   chr30_6505396     ASom    C    T        0      0        2 
  30   chr30_6505396     HCab    C    T        1      2        2 
  30   chr30_6505396     HPrz    C    T        1      2        2 
  30   chr30_6505396     ZBoe    C    T        0      0        2 
  30   chr30_6505396     ZGre    C    T        0      0        2 
  30   chr30_6505396     ZHar    C    T        0      0        2 
  30   chr30_6505396   Sample    C    T        1      2        2 
  30   chr30_6513462     AAsi    C    G        0      0        2 
  30   chr30_6513462     AKia    C    G        0      0        2 
  30   chr30_6513462     AOna    C    G        0      0        2 
  30   chr30_6513462     ASom    C    G        0      0        2 
  30   chr30_6513462     HCab    C    G        0      0        2 
  30   chr30_6513462     HPrz    C    G      0.5      1        2 
  30   chr30_6513462     ZBoe    C    G        0      0        2 
  30   chr30_6513462     ZGre    C    G        0      0        2 
  30   chr30_6513462     ZHar    C    G        0      0        2 
  30   chr30_6513462   Sample    C    G        0      0        2 
  30   chr30_6519394     AAsi    C    G        0      0        2 
  30   chr30_6519394     AKia    C    G        0      0        2 
  30   chr30_6519394     AOna    C    G        0      0        2 
  30   chr30_6519394     ASom    C    G        0      0        2 
  30   chr30_6519394     HCab    C    G        1      2        2 
  30   chr30_6519394     HPrz    C    G      0.5      1        2 
  30   chr30_6519394     ZBoe    C    G        0      0        2 
  30   chr30_6519394     ZGre    C    G        0      0        2 
  30   chr30_6519394     ZHar    C    G        0      0        2 
  30   chr30_6519394   Sample    C    G        1      2        2 
  30   chr30_6520853     AAsi    G    A        0      0        2 
  30   chr30_6520853     AKia    G    A        0      0        2 
  30   chr30_6520853     AOna    G    A        0      0        2 
  30   chr30_6520853     ASom    G    A        0      0        2 
  30   chr30_6520853     HCab    G    A        0      0        2 
  30   chr30_6520853     HPrz    G    A        0      0        2 
  30   chr30_6520853     ZBoe    G    A      0.5      1        2 
  30   chr30_6520853     ZGre    G    A        0      0        2 
  30   chr30_6520853     ZHar    G    A        0      0        2 
  30   chr30_6520853   Sample    G    A        0      0        2 
  30   chr30_6537602     AAsi    C    G        0      0        2 
  30   chr30_6537602     AKia    C    G        0      0        2 
  30   chr30_6537602     AOna    C    G        0      0        2 
  30   chr30_6537602     ASom    C    G        0      0        2 
  30   chr30_6537602     HCab    C    G        0      0        2 
  30   chr30_6537602     HPrz    C    G        0      0        2 
  30   chr30_6537602     ZBoe    C    G        0      0        2 
  30   chr30_6537602     ZGre    C    G        1      2        2 
  30   chr30_6537602     ZHar    C    G        0      0        2 
  30   chr30_6537602   Sample    C    G        0      0        2 
  30   chr30_6538581     AAsi    A    G        0      0        2 
  30   chr30_6538581     AKia    A    G      0.5      1        2 
  30   chr30_6538581     AOna    A    G        0      0        2 
  30   chr30_6538581     ASom    A    G        0      0        2 
  30   chr30_6538581     HCab    A    G        0      0        2 
  30   chr30_6538581     HPrz    A    G        0      0        2 
  30   chr30_6538581     ZBoe    A    G        1      2        2 
  30   chr30_6538581     ZGre    A    G        1      2        2 
  30   chr30_6538581     ZHar    A    G        1      2        2 
  30   chr30_6538581   Sample    A    G        0      0        2 
  30   chr30_6548156     AAsi    T    C        0      0        2 
  30   chr30_6548156     AKia    T    C        0      0        2 
  30   chr30_6548156     AOna    T    C        0      0        2 
  30   chr30_6548156     ASom    T    C        0      0        2 
  30   chr30_6548156     HCab    T    C      0.5      1        2 
  30   chr30_6548156     HPrz    T    C        0      0        2 
  30   chr30_6548156     ZBoe    T    C        0      0        2 
  30   chr30_6548156     ZGre    T    C        0      0        2 
  30   chr30_6548156     ZHar    T    C        0      0        2 
  30   chr30_6548156   Sample    T    C        0      0        2 
  30   chr30_6550715     AAsi    G    T        0      0        2 
  30   chr30_6550715     AKia    G    T      0.5      1        2 
  30   chr30_6550715     AOna    G    T      0.5      1        2 
  30   chr30_6550715     ASom    G    T        0      0        2 
  30   chr30_6550715     HCab    G    T        0      0        2 
  30   chr30_6550715     HPrz    G    T        0      0        2 
  30   chr30_6550715     ZBoe    G    T        0      0        2 
  30   chr30_6550715     ZGre    G    T        0      0        2 
  30   chr30_6550715     ZHar    G    T        0      0        2 
  30   chr30_6550715   Sample    G    T        0      0        2 
  30   chr30_6552770     AAsi    G    A        0      0        2 
  30   chr30_6552770     AKia    G    A        0      0        2 
  30   chr30_6552770     AOna    G    A        0      0        2 
  30   chr30_6552770     ASom    G    A        0      0        2 
  30   chr30_6552770     HCab    G    A        1      2        2 
  30   chr30_6552770     HPrz    G    A        1      2        2 
  30   chr30_6552770     ZBoe    G    A        0      0        2 
  30   chr30_6552770     ZGre    G    A        0      0        2 
  30   chr30_6552770     ZHar    G    A        0      0        2 
  30   chr30_6552770   Sample    G    A        1      2        2 
  30   chr30_6556213     AAsi    G    A        0      0        2 
  30   chr30_6556213     AKia    G    A        0      0        2 
  30   chr30_6556213     AOna    G    A        0      0        2 
  30   chr30_6556213     ASom    G    A        0      0        2 
  30   chr30_6556213     HCab    G    A        1      2        2 
  30   chr30_6556213     HPrz    G    A        1      2        2 
  30   chr30_6556213     ZBoe    G    A        0      0        2 
  30   chr30_6556213     ZGre    G    A        0      0        2 
  30   chr30_6556213     ZHar    G    A        0      0        2 
  30   chr30_6556213   Sample    G    A        1      2        2 
  30   chr30_6565115     AAsi    T    G        0      0        2 
  30   chr30_6565115     AKia    T    G        0      0        2 
  30   chr30_6565115     AOna    T    G        0      0        2 
  30   chr30_6565115     ASom    T    G        0      0        2 
  30   chr30_6565115     HCab    T    G        0      0        2 
  30   chr30_6565115     HPrz    T    G        0      0        2 
  30   chr30_6565115     ZBoe    T    G        0      0        2 
  30   chr30_6565115     ZGre    T    G      0.5      1        2 
  30   chr30_6565115     ZHar    T    G        0      0        2 
  30   chr30_6565115   Sample    T    G        0      0        2 
  30   chr30_6565347     AAsi    T    C        0      0        2 
  30   chr30_6565347     AKia    T    C        0      0        2 
  30   chr30_6565347     AOna    T    C        0      0        2 
  30   chr30_6565347     ASom    T    C        0      0        2 
  30   chr30_6565347     HCab    T    C        0      0        2 
  30   chr30_6565347     HPrz    T    C        0      0        2 
  30   chr30_6565347     ZBoe    T    C      0.5      1        2 
  30   chr30_6565347     ZGre    T    C        0      0        2 
  30   chr30_6565347     ZHar    T    C        0      0        2 
  30   chr30_6565347   Sample    T    C        0      0        2 
  30   chr30_6569140     AAsi    A    C        0      0        2 
  30   chr30_6569140     AKia    A    C        0      0        2 
  30   chr30_6569140     AOna    A    C        0      0        2 
  30   chr30_6569140     ASom    A    C        0      0        2 
  30   chr30_6569140     HCab    A    C        0      0        2 
  30   chr30_6569140     HPrz    A    C        0      0        2 
  30   chr30_6569140     ZBoe    A    C        1      2        2 
  30   chr30_6569140     ZGre    A    C        0      0        2 
  30   chr30_6569140     ZHar    A    C        0      0        2 
  30   chr30_6569140   Sample    A    C        0      0        2 
  30   chr30_6570026     AAsi    C    T        0      0        2 
  30   chr30_6570026     AKia    C    T        0      0        2 
  30   chr30_6570026     AOna    C    T        0      0        2 
  30   chr30_6570026     ASom    C    T        0      0        2 
  30   chr30_6570026     HCab    C    T        0      0        2 
  30   chr30_6570026     HPrz    C    T      0.5      1        2 
  30   chr30_6570026     ZBoe    C    T        0      0        2 
  30   chr30_6570026     ZGre    C    T        0      0        2 
  30   chr30_6570026     ZHar    C    T        0      0        2 
  30   chr30_6570026   Sample    C    T        0      0        2 
  30   chr30_6583787     AAsi    T    G        0      0        2 
  30   chr30_6583787     AKia    T    G        0      0        2 
  30   chr30_6583787     AOna    T    G        0      0        2 
  30   chr30_6583787     ASom    T    G        0      0        2 
  30   chr30_6583787     HCab    T    G        1      2        2 
  30   chr30_6583787     HPrz    T    G        1      2        2 
  30   chr30_6583787     ZBoe    T    G        0      0        2 
  30   chr30_6583787     ZGre    T    G        0      0        2 
  30   chr30_6583787     ZHar    T    G        0      0        2 
  30   chr30_6583787   Sample    T    G        1      2        2 
  30   chr30_6584113     AAsi    A    G      0.5      1        2 
  30   chr30_6584113     AKia    A    G        0      0        2 
  30   chr30_6584113     AOna    A    G        0      0        2 
  30   chr30_6584113     ASom    A    G        0      0        2 
  30   chr30_6584113     HCab    A    G        0      0        2 
  30   chr30_6584113     HPrz    A    G        0      0        2 
  30   chr30_6584113     ZBoe    A    G        0      0        2 
  30   chr30_6584113     ZGre    A    G        0      0        2 
  30   chr30_6584113     ZHar    A    G        0      0        2 
  30   chr30_6584113   Sample    A    G        0      0        2 
  30   chr30_6585145     AAsi    A    G        0      0        2 
  30   chr30_6585145     AKia    A    G        0      0        2 
  30   chr30_6585145     AOna    A    G        0      0        2 
  30   chr30_6585145     ASom    A    G        0      0        2 
  30   chr30_6585145     HCab    A    G        1      2        2 
  30   chr30_6585145     HPrz    A    G        1      2        2 
  30   chr30_6585145     ZBoe    A    G        0      0        2 
  30   chr30_6585145     ZGre    A    G        0      0        2 
  30   chr30_6585145     ZHar    A    G        0      0        2 
  30   chr30_6585145   Sample    A    G        1      2        2 
  30   chr30_6591789     AAsi    A    G        0      0        2 
  30   chr30_6591789     AKia    A    G        0      0        2 
  30   chr30_6591789     AOna    A    G        0      0        2 
  30   chr30_6591789     ASom    A    G        0      0        2 
  30   chr30_6591789     HCab    A    G        0      0        2 
  30   chr30_6591789     HPrz    A    G        0      0        2 
  30   chr30_6591789     ZBoe    A    G        0      0        2 
  30   chr30_6591789     ZGre    A    G        0      0        2 
  30   chr30_6591789     ZHar    A    G        1      2        2 
  30   chr30_6591789   Sample    A    G        0      0        2 
  30   chr30_6597217     AAsi    G    A        0      0        2 
  30   chr30_6597217     AKia    G    A        0      0        2 
  30   chr30_6597217     AOna    G    A        0      0        2 
  30   chr30_6597217     ASom    G    A        0      0        2 
  30   chr30_6597217     HCab    G    A        1      2        2 
  30   chr30_6597217     HPrz    G    A        1      2        2 
  30   chr30_6597217     ZBoe    G    A        0      0        2 
  30   chr30_6597217     ZGre    G    A        0      0        2 
  30   chr30_6597217     ZHar    G    A        0      0        2 
  30   chr30_6597217   Sample    G    A        1      2        2 
  30   chr30_6598064     AAsi    C    T        1      2        2 
  30   chr30_6598064     AKia    C    T        1      2        2 
  30   chr30_6598064     AOna    C    T        1      2        2 
  30   chr30_6598064     ASom    C    T        1      2        2 
  30   chr30_6598064     HCab    C    T        0      0        2 
  30   chr30_6598064     HPrz    C    T        0      0        2 
  30   chr30_6598064     ZBoe    C    T        0      0        2 
  30   chr30_6598064     ZGre    C    T        0      0        2 
  30   chr30_6598064     ZHar    C    T        0      0        2 
  30   chr30_6598064   Sample    C    T        0      0        2 
  30   chr30_6614977     AAsi    G    A        0      0        2 
  30   chr30_6614977     AKia    G    A        1      2        2 
  30   chr30_6614977     AOna    G    A        1      2        2 
  30   chr30_6614977     ASom    G    A        0      0        2 
  30   chr30_6614977     HCab    G    A        0      0        2 
  30   chr30_6614977     HPrz    G    A        0      0        2 
  30   chr30_6614977     ZBoe    G    A        0      0        2 
  30   chr30_6614977     ZGre    G    A        0      0        2 
  30   chr30_6614977     ZHar    G    A        0      0        2 
  30   chr30_6614977   Sample    G    A        0      0        2 
  30   chr30_6619196     AAsi    C    A        0      0        2 
  30   chr30_6619196     AKia    C    A        0      0        2 
  30   chr30_6619196     AOna    C    A        0      0        2 
  30   chr30_6619196     ASom    C    A        0      0        2 
  30   chr30_6619196     HCab    C    A        0      0        2 
  30   chr30_6619196     HPrz    C    A        0      0        2 
  30   chr30_6619196     ZBoe    C    A        1      2        2 
  30   chr30_6619196     ZGre    C    A        0      0        2 
  30   chr30_6619196     ZHar    C    A        0      0        2 
  30   chr30_6619196   Sample    C    A        0      0        2 
  30   chr30_6620635     AAsi    T    C        0      0        2 
  30   chr30_6620635     AKia    T    C        0      0        2 
  30   chr30_6620635     AOna    T    C        0      0        2 
  30   chr30_6620635     ASom    T    C        0      0        2 
  30   chr30_6620635     HCab    T    C        0      0        2 
  30   chr30_6620635     HPrz    T    C        0      0        2 
  30   chr30_6620635     ZBoe    T    C        0      0        2 
  30   chr30_6620635     ZGre    T    C        0      0        2 
  30   chr30_6620635     ZHar    T    C        1      2        2 
  30   chr30_6620635   Sample    T    C        0      0        2 
  30   chr30_6627699     AAsi    A    G        0      0        2 
  30   chr30_6627699     AKia    A    G      0.5      1        2 
  30   chr30_6627699     AOna    A    G      0.5      1        2 
  30   chr30_6627699     ASom    A    G        0      0        2 
  30   chr30_6627699     HCab    A    G        0      0        2 
  30   chr30_6627699     HPrz    A    G        0      0        2 
  30   chr30_6627699     ZBoe    A    G        0      0        2 
  30   chr30_6627699     ZGre    A    G        0      0        2 
  30   chr30_6627699     ZHar    A    G        0      0        2 
  30   chr30_6627699   Sample    A    G        0      0        2 
  30   chr30_6638835     AAsi    G    C        0      0        2 
  30   chr30_6638835     AKia    G    C        0      0        2 
  30   chr30_6638835     AOna    G    C      0.5      1        2 
  30   chr30_6638835     ASom    G    C        0      0        2 
  30   chr30_6638835     HCab    G    C        0      0        2 
  30   chr30_6638835     HPrz    G    C        0      0        2 
  30   chr30_6638835     ZBoe    G    C        0      0        2 
  30   chr30_6638835     ZGre    G    C        0      0        2 
  30   chr30_6638835     ZHar    G    C        0      0        2 
  30   chr30_6638835   Sample    G    C        0      0        2 
  30   chr30_6638964     AAsi    A    G        0      0        2 
  30   chr30_6638964     AKia    A    G        0      0        2 
  30   chr30_6638964     AOna    A    G        0      0        2 
  30   chr30_6638964     ASom    A    G        0      0        2 
  30   chr30_6638964     HCab    A    G        0      0        2 
  30   chr30_6638964     HPrz    A    G        0      0        2 
  30   chr30_6638964     ZBoe    A    G        0      0        2 
  30   chr30_6638964     ZGre    A    G        0      0        2 
  30   chr30_6638964     ZHar    A    G        1      2        2 
  30   chr30_6638964   Sample    A    G        0      0        2 
  30   chr30_6639258     AAsi    C    T        0      0        2 
  30   chr30_6639258     AKia    C    T        0      0        2 
  30   chr30_6639258     AOna    C    T        0      0        2 
  30   chr30_6639258     ASom    C    T        0      0        2 
  30   chr30_6639258     HCab    C    T        1      2        2 
  30   chr30_6639258     HPrz    C    T        1      2        2 
  30   chr30_6639258     ZBoe    C    T        0      0        2 
  30   chr30_6639258     ZGre    C    T        0      0        2 
  30   chr30_6639258     ZHar    C    T        0      0        2 
  30   chr30_6639258   Sample    C    T        1      2        2 
  30   chr30_6640520     AAsi    T    G        1      2        2 
  30   chr30_6640520     AKia    T    G        0      0        2 
  30   chr30_6640520     AOna    T    G        0      0        2 
  30   chr30_6640520     ASom    T    G        1      2        2 
  30   chr30_6640520     HCab    T    G        0      0        2 
  30   chr30_6640520     HPrz    T    G        0      0        2 
  30   chr30_6640520     ZBoe    T    G        0      0        2 
  30   chr30_6640520     ZGre    T    G        0      0        2 
  30   chr30_6640520     ZHar    T    G        0      0        2 
  30   chr30_6640520   Sample    T    G        0      0        2 
  30   chr30_6642339     AAsi    G    A        0      0        2 
  30   chr30_6642339     AKia    G    A        0      0        2 
  30   chr30_6642339     AOna    G    A        0      0        2 
  30   chr30_6642339     ASom    G    A        0      0        2 
  30   chr30_6642339     HCab    G    A        1      2        2 
  30   chr30_6642339     HPrz    G    A        1      2        2 
  30   chr30_6642339     ZBoe    G    A        0      0        2 
  30   chr30_6642339     ZGre    G    A        0      0        2 
  30   chr30_6642339     ZHar    G    A        0      0        2 
  30   chr30_6642339   Sample    G    A        1      2        2 
  30   chr30_6645149     AAsi    T    G        0      0        2 
  30   chr30_6645149     AKia    T    G        0      0        2 
  30   chr30_6645149     AOna    T    G        0      0        2 
  30   chr30_6645149     ASom    T    G        0      0        2 
  30   chr30_6645149     HCab    T    G        0      0        2 
  30   chr30_6645149     HPrz    T    G        0      0        2 
  30   chr30_6645149     ZBoe    T    G        0      0        2 
  30   chr30_6645149     ZGre    T    G        0      0        2 
  30   chr30_6645149     ZHar    T    G      0.5      1        2 
  30   chr30_6645149   Sample    T    G        0      0        2 
  30   chr30_6649820     AAsi    A    G        0      0        2 
  30   chr30_6649820     AKia    A    G        0      0        2 
  30   chr30_6649820     AOna    A    G        0      0        2 
  30   chr30_6649820     ASom    A    G        0      0        2 
  30   chr30_6649820     HCab    A    G        1      2        2 
  30   chr30_6649820     HPrz    A    G        1      2        2 
  30   chr30_6649820     ZBoe    A    G        0      0        2 
  30   chr30_6649820     ZGre    A    G        0      0        2 
  30   chr30_6649820     ZHar    A    G        0      0        2 
  30   chr30_6649820   Sample    A    G        1      2        2 
  30   chr30_6650203     AAsi    T    A        0      0        2 
  30   chr30_6650203     AKia    T    A        0      0        2 
  30   chr30_6650203     AOna    T    A        0      0        2 
  30   chr30_6650203     ASom    T    A        0      0        2 
  30   chr30_6650203     HCab    T    A        1      2        2 
  30   chr30_6650203     HPrz    T    A        1      2        2 
  30   chr30_6650203     ZBoe    T    A        0      0        2 
  30   chr30_6650203     ZGre    T    A        0      0        2 
  30   chr30_6650203     ZHar    T    A        0      0        2 
  30   chr30_6650203   Sample    T    A        1      2        2 
  30   chr30_6663078     AAsi    C    A        0      0        2 
  30   chr30_6663078     AKia    C    A        0      0        2 
  30   chr30_6663078     AOna    C    A        0      0        2 
  30   chr30_6663078     ASom    C    A        0      0        2 
  30   chr30_6663078     HCab    C    A        1      2        2 
  30   chr30_6663078     HPrz    C    A        1      2        2 
  30   chr30_6663078     ZBoe    C    A        0      0        2 
  30   chr30_6663078     ZGre    C    A        0      0        2 
  30   chr30_6663078     ZHar    C    A        0      0        2 
  30   chr30_6663078   Sample    C    A        1      2        2 
  30   chr30_6665518     AAsi    C    A        0      0        2 
  30   chr30_6665518     AKia    C    A        0      0        2 
  30   chr30_6665518     AOna    C    A        0      0        2 
  30   chr30_6665518     ASom    C    A        0      0        2 
  30   chr30_6665518     HCab    C    A        1      2        2 
  30   chr30_6665518     HPrz    C    A        1      2        2 
  30   chr30_6665518     ZBoe    C    A        0      0        2 
  30   chr30_6665518     ZGre    C    A        0      0        2 
  30   chr30_6665518     ZHar    C    A        0      0        2 
  30   chr30_6665518   Sample    C    A        1      2        2 
  30   chr30_6669479     AAsi    G    C        0      0        2 
  30   chr30_6669479     AKia    G    C        0      0        2 
  30   chr30_6669479     AOna    G    C        0      0        2 
  30   chr30_6669479     ASom    G    C        0      0        2 
  30   chr30_6669479     HCab    G    C        1      2        2 
  30   chr30_6669479     HPrz    G    C        1      2        2 
  30   chr30_6669479     ZBoe    G    C        0      0        2 
  30   chr30_6669479     ZGre    G    C        0      0        2 
  30   chr30_6669479     ZHar    G    C        0      0        2 
  30   chr30_6669479   Sample    G    C        1      2        2 
  30   chr30_6673777     AAsi    A    G        0      0        2 
  30   chr30_6673777     AKia    A    G        0      0        2 
  30   chr30_6673777     AOna    A    G        0      0        2 
  30   chr30_6673777     ASom    A    G        0      0        2 
  30   chr30_6673777     HCab    A    G        0      0        2 
  30   chr30_6673777     HPrz    A    G        0      0        2 
  30   chr30_6673777     ZBoe    A    G      0.5      1        2 
  30   chr30_6673777     ZGre    A    G        0      0        2 
  30   chr30_6673777     ZHar    A    G        0      0        2 
  30   chr30_6673777   Sample    A    G        0      0        2 
  30   chr30_6674576     AAsi    G    C      0.5      1        2 
  30   chr30_6674576     AKia    G    C        0      0        2 
  30   chr30_6674576     AOna    G    C        0      0        2 
  30   chr30_6674576     ASom    G    C        0      0        2 
  30   chr30_6674576     HCab    G    C        0      0        2 
  30   chr30_6674576     HPrz    G    C        0      0        2 
  30   chr30_6674576     ZBoe    G    C        0      0        2 
  30   chr30_6674576     ZGre    G    C        0      0        2 
  30   chr30_6674576     ZHar    G    C        0      0        2 
  30   chr30_6674576   Sample    G    C        0      0        2 
  30   chr30_6679924     AAsi    A    T        0      0        2 
  30   chr30_6679924     AKia    A    T        0      0        2 
  30   chr30_6679924     AOna    A    T        0      0        2 
  30   chr30_6679924     ASom    A    T        0      0        2 
  30   chr30_6679924     HCab    A    T      0.5      1        2 
  30   chr30_6679924     HPrz    A    T        0      0        2 
  30   chr30_6679924     ZBoe    A    T        0      0        2 
  30   chr30_6679924     ZGre    A    T        0      0        2 
  30   chr30_6679924     ZHar    A    T        0      0        2 
  30   chr30_6679924   Sample    A    T        0      0        2 
  30   chr30_6693516     AAsi    A    G        0      0        2 
  30   chr30_6693516     AKia    A    G      0.5      1        2 
  30   chr30_6693516     AOna    A    G        0      0        2 
  30   chr30_6693516     ASom    A    G        0      0        2 
  30   chr30_6693516     HCab    A    G        0      0        2 
  30   chr30_6693516     HPrz    A    G        0      0        2 
  30   chr30_6693516     ZBoe    A    G        0      0        2 
  30   chr30_6693516     ZGre    A    G        0      0        2 
  30   chr30_6693516     ZHar    A    G        0      0        2 
  30   chr30_6693516   Sample    A    G        0      0        2 
  30   chr30_6700160     AAsi    G    A        0      0        2 
  30   chr30_6700160     AKia    G    A        0      0        2 
  30   chr30_6700160     AOna    G    A        0      0        2 
  30   chr30_6700160     ASom    G    A        0      0        2 
  30   chr30_6700160     HCab    G    A        0      0        2 
  30   chr30_6700160     HPrz    G    A        0      0        2 
  30   chr30_6700160     ZBoe    G    A        0      0        2 
  30   chr30_6700160     ZGre    G    A        1      2        2 
  30   chr30_6700160     ZHar    G    A        0      0        2 
  30   chr30_6700160   Sample    G    A        0      0        2 
  30   chr30_6706462     AAsi    G    A        0      0        2 
  30   chr30_6706462     AKia    G    A        0      0        2 
  30   chr30_6706462     AOna    G    A        0      0        2 
  30   chr30_6706462     ASom    G    A        0      0        2 
  30   chr30_6706462     HCab    G    A        1      2        2 
  30   chr30_6706462     HPrz    G    A        1      2        2 
  30   chr30_6706462     ZBoe    G    A        0      0        2 
  30   chr30_6706462     ZGre    G    A        0      0        2 
  30   chr30_6706462     ZHar    G    A        0      0        2 
  30   chr30_6706462   Sample    G    A        1      2        2 
  30   chr30_6709991     AAsi    C    G        1      2        2 
  30   chr30_6709991     AKia    C    G        0      0        2 
  30   chr30_6709991     AOna    C    G        0      0        2 
  30   chr30_6709991     ASom    C    G        1      2        2 
  30   chr30_6709991     HCab    C    G        0      0        2 
  30   chr30_6709991     HPrz    C    G        0      0        2 
  30   chr30_6709991     ZBoe    C    G        0      0        2 
  30   chr30_6709991     ZGre    C    G        0      0        2 
  30   chr30_6709991     ZHar    C    G        0      0        2 
  30   chr30_6709991   Sample    C    G        0      0        2 
  30   chr30_6715343     AAsi    T    C        0      0        2 
  30   chr30_6715343     AKia    T    C        0      0        2 
  30   chr30_6715343     AOna    T    C        0      0        2 
  30   chr30_6715343     ASom    T    C        0      0        2 
  30   chr30_6715343     HCab    T    C        0      0        2 
  30   chr30_6715343     HPrz    T    C        0      0        2 
  30   chr30_6715343     ZBoe    T    C        1      2        2 
  30   chr30_6715343     ZGre    T    C        1      2        2 
  30   chr30_6715343     ZHar    T    C        1      2        2 
  30   chr30_6715343   Sample    T    C        0      0        2 
  30   chr30_6716062     AAsi    G    C        0      0        2 
  30   chr30_6716062     AKia    G    C        0      0        2 
  30   chr30_6716062     AOna    G    C        0      0        2 
  30   chr30_6716062     ASom    G    C        0      0        2 
  30   chr30_6716062     HCab    G    C        0      0        2 
  30   chr30_6716062     HPrz    G    C        0      0        2 
  30   chr30_6716062     ZBoe    G    C        0      0        2 
  30   chr30_6716062     ZGre    G    C      0.5      1        2 
  30   chr30_6716062     ZHar    G    C        0      0        2 
  30   chr30_6716062   Sample    G    C        0      0        2 
  30   chr30_6720957     AAsi    A    G        0      0        2 
  30   chr30_6720957     AKia    A    G        0      0        2 
  30   chr30_6720957     AOna    A    G        1      2        2 
  30   chr30_6720957     ASom    A    G        0      0        2 
  30   chr30_6720957     HCab    A    G        0      0        2 
  30   chr30_6720957     HPrz    A    G        0      0        2 
  30   chr30_6720957     ZBoe    A    G        0      0        2 
  30   chr30_6720957     ZGre    A    G        0      0        2 
  30   chr30_6720957     ZHar    A    G        0      0        2 
  30   chr30_6720957   Sample    A    G        0      0        2 
  30   chr30_6726268     AAsi    A    G        0      0        2 
  30   chr30_6726268     AKia    A    G        1      2        2 
  30   chr30_6726268     AOna    A    G        0      0        2 
  30   chr30_6726268     ASom    A    G        0      0        2 
  30   chr30_6726268     HCab    A    G        0      0        2 
  30   chr30_6726268     HPrz    A    G        0      0        2 
  30   chr30_6726268     ZBoe    A    G        0      0        2 
  30   chr30_6726268     ZGre    A    G        0      0        2 
  30   chr30_6726268     ZHar    A    G        0      0        2 
  30   chr30_6726268   Sample    A    G        0      0        2 
  30   chr30_6732180     AAsi    A    G        0      0        2 
  30   chr30_6732180     AKia    A    G        0      0        2 
  30   chr30_6732180     AOna    A    G        0      0        2 
  30   chr30_6732180     ASom    A    G      0.5      1        2 
  30   chr30_6732180     HCab    A    G        0      0        2 
  30   chr30_6732180     HPrz    A    G        0      0        2 
  30   chr30_6732180     ZBoe    A    G        0      0        2 
  30   chr30_6732180     ZGre    A    G        0      0        2 
  30   chr30_6732180     ZHar    A    G        0      0        2 
  30   chr30_6732180   Sample    A    G        0      0        2 
  30   chr30_6736265     AAsi    T    C        0      0        2 
  30   chr30_6736265     AKia    T    C        0      0        2 
  30   chr30_6736265     AOna    T    C      0.5      1        2 
  30   chr30_6736265     ASom    T    C      0.5      1        2 
  30   chr30_6736265     HCab    T    C        0      0        2 
  30   chr30_6736265     HPrz    T    C        0      0        2 
  30   chr30_6736265     ZBoe    T    C        0      0        2 
  30   chr30_6736265     ZGre    T    C        0      0        2 
  30   chr30_6736265     ZHar    T    C        0      0        2 
  30   chr30_6736265   Sample    T    C        0      0        2 
  30   chr30_6743927     AAsi    G    A        0      0        2 
  30   chr30_6743927     AKia    G    A        0      0        2 
  30   chr30_6743927     AOna    G    A        0      0        2 
  30   chr30_6743927     ASom    G    A        0      0        2 
  30   chr30_6743927     HCab    G    A        1      2        2 
  30   chr30_6743927     HPrz    G    A        1      2        2 
  30   chr30_6743927     ZBoe    G    A        0      0        2 
  30   chr30_6743927     ZGre    G    A        0      0        2 
  30   chr30_6743927     ZHar    G    A        0      0        2 
  30   chr30_6743927   Sample    G    A        1      2        2 
  30   chr30_6747690     AAsi    G    C        0      0        2 
  30   chr30_6747690     AKia    G    C        0      0        2 
  30   chr30_6747690     AOna    G    C        0      0        2 
  30   chr30_6747690     ASom    G    C        0      0        2 
  30   chr30_6747690     HCab    G    C        1      2        2 
  30   chr30_6747690     HPrz    G    C        1      2        2 
  30   chr30_6747690     ZBoe    G    C        0      0        2 
  30   chr30_6747690     ZGre    G    C        0      0        2 
  30   chr30_6747690     ZHar    G    C        0      0        2 
  30   chr30_6747690   Sample    G    C        1      2        2 
  30   chr30_6748394     AAsi    T    C        0      0        2 
  30   chr30_6748394     AKia    T    C        0      0        2 
  30   chr30_6748394     AOna    T    C        0      0        2 
  30   chr30_6748394     ASom    T    C        0      0        2 
  30   chr30_6748394     HCab    T    C        0      0        2 
  30   chr30_6748394     HPrz    T    C        0      0        2 
  30   chr30_6748394     ZBoe    T    C        0      0        2 
  30   chr30_6748394     ZGre    T    C      0.5      1        2 
  30   chr30_6748394     ZHar    T    C        0      0        2 
  30   chr30_6748394   Sample    T    C        0      0        2 
  30   chr30_6754046     AAsi    G    C        0      0        2 
  30   chr30_6754046     AKia    G    C        0      0        2 
  30   chr30_6754046     AOna    G    C        0      0        2 
  30   chr30_6754046     ASom    G    C        0      0        2 
  30   chr30_6754046     HCab    G    C      0.5      1        2 
  30   chr30_6754046     HPrz    G    C        0      0        2 
  30   chr30_6754046     ZBoe    G    C        0      0        2 
  30   chr30_6754046     ZGre    G    C        0      0        2 
  30   chr30_6754046     ZHar    G    C        0      0        2 
  30   chr30_6754046   Sample    G    C        0      0        2 
  30   chr30_6755651     AAsi    C    G        0      0        2 
  30   chr30_6755651     AKia    C    G        0      0        2 
  30   chr30_6755651     AOna    C    G        0      0        2 
  30   chr30_6755651     ASom    C    G        0      0        2 
  30   chr30_6755651     HCab    C    G        0      0        2 
  30   chr30_6755651     HPrz    C    G        0      0        2 
  30   chr30_6755651     ZBoe    C    G        0      0        2 
  30   chr30_6755651     ZGre    C    G        0      0        2 
  30   chr30_6755651     ZHar    C    G        1      2        2 
  30   chr30_6755651   Sample    C    G        0      0        2 
  30   chr30_6764846     AAsi    A    G        0      0        2 
  30   chr30_6764846     AKia    A    G        0      0        2 
  30   chr30_6764846     AOna    A    G      0.5      1        2 
  30   chr30_6764846     ASom    A    G        0      0        2 
  30   chr30_6764846     HCab    A    G        0      0        2 
  30   chr30_6764846     HPrz    A    G        0      0        2 
  30   chr30_6764846     ZBoe    A    G        0      0        2 
  30   chr30_6764846     ZGre    A    G        0      0        2 
  30   chr30_6764846     ZHar    A    G        0      0        2 
  30   chr30_6764846   Sample    A    G        0      0        2 
  30   chr30_6767661     AAsi    A    G        0      0        2 
  30   chr30_6767661     AKia    A    G        0      0        2 
  30   chr30_6767661     AOna    A    G        0      0        2 
  30   chr30_6767661     ASom    A    G        1      2        2 
  30   chr30_6767661     HCab    A    G        0      0        2 
  30   chr30_6767661     HPrz    A    G        0      0        2 
  30   chr30_6767661     ZBoe    A    G        0      0        2 
  30   chr30_6767661     ZGre    A    G        0      0        2 
  30   chr30_6767661     ZHar    A    G        0      0        2 
  30   chr30_6767661   Sample    A    G        0      0        2 
  30   chr30_6776600     AAsi    A    G        0      0        2 
  30   chr30_6776600     AKia    A    G        0      0        2 
  30   chr30_6776600     AOna    A    G        0      0        2 
  30   chr30_6776600     ASom    A    G      0.5      1        2 
  30   chr30_6776600     HCab    A    G        0      0        2 
  30   chr30_6776600     HPrz    A    G        0      0        2 
  30   chr30_6776600     ZBoe    A    G        0      0        2 
  30   chr30_6776600     ZGre    A    G        0      0        2 
  30   chr30_6776600     ZHar    A    G        0      0        2 
  30   chr30_6776600   Sample    A    G        0      0        2 
  30   chr30_6780974     AAsi    A    G        0      0        2 
  30   chr30_6780974     AKia    A    G        1      2        2 
  30   chr30_6780974     AOna    A    G        0      0        2 
  30   chr30_6780974     ASom    A    G        0      0        2 
  30   chr30_6780974     HCab    A    G        0      0        2 
  30   chr30_6780974     HPrz    A    G        0      0        2 
  30   chr30_6780974     ZBoe    A    G        0      0        2 
  30   chr30_6780974     ZGre    A    G        0      0        2 
  30   chr30_6780974     ZHar    A    G        0      0        2 
  30   chr30_6780974   Sample    A    G        0      0        2 
  30   chr30_6788367     AAsi    A    G        0      0        2 
  30   chr30_6788367     AKia    A    G      0.5      1        2 
  30   chr30_6788367     AOna    A    G        0      0        2 
  30   chr30_6788367     ASom    A    G        1      2        2 
  30   chr30_6788367     HCab    A    G        0      0        2 
  30   chr30_6788367     HPrz    A    G        0      0        2 
  30   chr30_6788367     ZBoe    A    G        0      0        2 
  30   chr30_6788367     ZGre    A    G        0      0        2 
  30   chr30_6788367     ZHar    A    G        0      0        2 
  30   chr30_6788367   Sample    A    G        0      0        2 
  30   chr30_6791755     AAsi    T    C        0      0        2 
  30   chr30_6791755     AKia    T    C        0      0        2 
  30   chr30_6791755     AOna    T    C      0.5      1        2 
  30   chr30_6791755     ASom    T    C        0      0        2 
  30   chr30_6791755     HCab    T    C        0      0        2 
  30   chr30_6791755     HPrz    T    C        0      0        2 
  30   chr30_6791755     ZBoe    T    C        0      0        2 
  30   chr30_6791755     ZGre    T    C        0      0        2 
  30   chr30_6791755     ZHar    T    C        0      0        2 
  30   chr30_6791755   Sample    T    C        0      0        2 
  30   chr30_6798537     AAsi    C    G        0      0        2 
  30   chr30_6798537     AKia    C    G        0      0        2 
  30   chr30_6798537     AOna    C    G      0.5      1        2 
  30   chr30_6798537     ASom    C    G        0      0        2 
  30   chr30_6798537     HCab    C    G        0      0        2 
  30   chr30_6798537     HPrz    C    G        0      0        2 
  30   chr30_6798537     ZBoe    C    G        0      0        2 
  30   chr30_6798537     ZGre    C    G        0      0        2 
  30   chr30_6798537     ZHar    C    G        0      0        2 
  30   chr30_6798537   Sample    C    G        0      0        2 
  30   chr30_6804503     AAsi    A    G        0      0        2 
  30   chr30_6804503     AKia    A    G        0      0        2 
  30   chr30_6804503     AOna    A    G        0      0        2 
  30   chr30_6804503     ASom    A    G        0      0        2 
  30   chr30_6804503     HCab    A    G        0      0        2 
  30   chr30_6804503     HPrz    A    G        0      0        2 
  30   chr30_6804503     ZBoe    A    G        0      0        2 
  30   chr30_6804503     ZGre    A    G        0      0        2 
  30   chr30_6804503     ZHar    A    G        1      2        2 
  30   chr30_6804503   Sample    A    G        0      0        2 
  30   chr30_6805066     AAsi    A    G        0      0        2 
  30   chr30_6805066     AKia    A    G        0      0        2 
  30   chr30_6805066     AOna    A    G      0.5      1        2 
  30   chr30_6805066     ASom    A    G        0      0        2 
  30   chr30_6805066     HCab    A    G        0      0        2 
  30   chr30_6805066     HPrz    A    G        0      0        2 
  30   chr30_6805066     ZBoe    A    G        0      0        2 
  30   chr30_6805066     ZGre    A    G        0      0        2 
  30   chr30_6805066     ZHar    A    G        0      0        2 
  30   chr30_6805066   Sample    A    G        0      0        2 
  30   chr30_6810352     AAsi    T    C        0      0        2 
  30   chr30_6810352     AKia    T    C        0      0        2 
  30   chr30_6810352     AOna    T    C      0.5      1        2 
  30   chr30_6810352     ASom    T    C        0      0        2 
  30   chr30_6810352     HCab    T    C        0      0        2 
  30   chr30_6810352     HPrz    T    C        0      0        2 
  30   chr30_6810352     ZBoe    T    C        0      0        2 
  30   chr30_6810352     ZGre    T    C        0      0        2 
  30   chr30_6810352     ZHar    T    C        0      0        2 
  30   chr30_6810352   Sample    T    C        0      0        2 
  30   chr30_6819187     AAsi    G    T        0      0        2 
  30   chr30_6819187     AKia    G    T        0      0        2 
  30   chr30_6819187     AOna    G    T        0      0        2 
  30   chr30_6819187     ASom    G    T        0      0        2 
  30   chr30_6819187     HCab    G    T        0      0        2 
  30   chr30_6819187     HPrz    G    T        0      0        2 
  30   chr30_6819187     ZBoe    G    T        1      2        2 
  30   chr30_6819187     ZGre    G    T        0      0        2 
  30   chr30_6819187     ZHar    G    T        0      0        2 
  30   chr30_6819187   Sample    G    T        0      0        2 
  30   chr30_6824490     AAsi    C    T        0      0        2 
  30   chr30_6824490     AKia    C    T        1      2        2 
  30   chr30_6824490     AOna    C    T      0.5      1        2 
  30   chr30_6824490     ASom    C    T        0      0        2 
  30   chr30_6824490     HCab    C    T        0      0        2 
  30   chr30_6824490     HPrz    C    T        0      0        2 
  30   chr30_6824490     ZBoe    C    T        0      0        2 
  30   chr30_6824490     ZGre    C    T        0      0        2 
  30   chr30_6824490     ZHar    C    T        0      0        2 
  30   chr30_6824490   Sample    C    T        0      0        2 
  30   chr30_6825686     AAsi    G    C        0      0        2 
  30   chr30_6825686     AKia    G    C        0      0        2 
  30   chr30_6825686     AOna    G    C        0      0        2 
  30   chr30_6825686     ASom    G    C        0      0        2 
  30   chr30_6825686     HCab    G    C        0      0        2 
  30   chr30_6825686     HPrz    G    C        0      0        2 
  30   chr30_6825686     ZBoe    G    C      0.5      1        2 
  30   chr30_6825686     ZGre    G    C        0      0        2 
  30   chr30_6825686     ZHar    G    C        0      0        2 
  30   chr30_6825686   Sample    G    C        0      0        2 
  30   chr30_6826493     AAsi    T    G        0      0        2 
  30   chr30_6826493     AKia    T    G        0      0        2 
  30   chr30_6826493     AOna    T    G        0      0        2 
  30   chr30_6826493     ASom    T    G        1      2        2 
  30   chr30_6826493     HCab    T    G        0      0        2 
  30   chr30_6826493     HPrz    T    G        0      0        2 
  30   chr30_6826493     ZBoe    T    G        0      0        2 
  30   chr30_6826493     ZGre    T    G        0      0        2 
  30   chr30_6826493     ZHar    T    G        0      0        2 
  30   chr30_6826493   Sample    T    G        0      0        2 
  30   chr30_6833087     AAsi    A    G        0      0        2 
  30   chr30_6833087     AKia    A    G        0      0        2 
  30   chr30_6833087     AOna    A    G        0      0        2 
  30   chr30_6833087     ASom    A    G        0      0        2 
  30   chr30_6833087     HCab    A    G        0      0        2 
  30   chr30_6833087     HPrz    A    G        0      0        2 
  30   chr30_6833087     ZBoe    A    G      0.5      1        2 
  30   chr30_6833087     ZGre    A    G        1      2        2 
  30   chr30_6833087     ZHar    A    G        0      0        2 
  30   chr30_6833087   Sample    A    G        0      0        2 
  30   chr30_6833791     AAsi    G    C        0      0        2 
  30   chr30_6833791     AKia    G    C        0      0        2 
  30   chr30_6833791     AOna    G    C        0      0        2 
  30   chr30_6833791     ASom    G    C        0      0        2 
  30   chr30_6833791     HCab    G    C        1      2        2 
  30   chr30_6833791     HPrz    G    C        1      2        2 
  30   chr30_6833791     ZBoe    G    C        0      0        2 
  30   chr30_6833791     ZGre    G    C        0      0        2 
  30   chr30_6833791     ZHar    G    C        0      0        2 
  30   chr30_6833791   Sample    G    C        1      2        2 
  30   chr30_6836973     AAsi    G    A        0      0        2 
  30   chr30_6836973     AKia    G    A        0      0        2 
  30   chr30_6836973     AOna    G    A        0      0        2 
  30   chr30_6836973     ASom    G    A        0      0        2 
  30   chr30_6836973     HCab    G    A        1      2        2 
  30   chr30_6836973     HPrz    G    A        1      2        2 
  30   chr30_6836973     ZBoe    G    A        0      0        2 
  30   chr30_6836973     ZGre    G    A        0      0        2 
  30   chr30_6836973     ZHar    G    A        0      0        2 
  30   chr30_6836973   Sample    G    A        1      2        2 
  30   chr30_6843256     AAsi    G    A        0      0        2 
  30   chr30_6843256     AKia    G    A        0      0        2 
  30   chr30_6843256     AOna    G    A        0      0        2 
  30   chr30_6843256     ASom    G    A        0      0        2 
  30   chr30_6843256     HCab    G    A        1      2        2 
  30   chr30_6843256     HPrz    G    A        1      2        2 
  30   chr30_6843256     ZBoe    G    A        0      0        2 
  30   chr30_6843256     ZGre    G    A        0      0        2 
  30   chr30_6843256     ZHar    G    A        0      0        2 
  30   chr30_6843256   Sample    G    A        1      2        2 
  30   chr30_6843789     AAsi    T    A        0      0        2 
  30   chr30_6843789     AKia    T    A        0      0        2 
  30   chr30_6843789     AOna    T    A        0      0        2 
  30   chr30_6843789     ASom    T    A        0      0        2 
  30   chr30_6843789     HCab    T    A        1      2        2 
  30   chr30_6843789     HPrz    T    A        1      2        2 
  30   chr30_6843789     ZBoe    T    A        0      0        2 
  30   chr30_6843789     ZGre    T    A        0      0        2 
  30   chr30_6843789     ZHar    T    A        0      0        2 
  30   chr30_6843789   Sample    T    A        1      2        2 
  30   chr30_6844880     AAsi    G    A        0      0        2 
  30   chr30_6844880     AKia    G    A        0      0        2 
  30   chr30_6844880     AOna    G    A        0      0        2 
  30   chr30_6844880     ASom    G    A        0      0        2 
  30   chr30_6844880     HCab    G    A        1      2        2 
  30   chr30_6844880     HPrz    G    A        1      2        2 
  30   chr30_6844880     ZBoe    G    A        0      0        2 
  30   chr30_6844880     ZGre    G    A        0      0        2 
  30   chr30_6844880     ZHar    G    A        0      0        2 
  30   chr30_6844880   Sample    G    A        1      2        2 
  30   chr30_6846745     AAsi    T    C        0      0        2 
  30   chr30_6846745     AKia    T    C        0      0        2 
  30   chr30_6846745     AOna    T    C        0      0        2 
  30   chr30_6846745     ASom    T    C        0      0        2 
  30   chr30_6846745     HCab    T    C        0      0        2 
  30   chr30_6846745     HPrz    T    C        0      0        2 
  30   chr30_6846745     ZBoe    T    C      0.5      1        2 
  30   chr30_6846745     ZGre    T    C        0      0        2 
  30   chr30_6846745     ZHar    T    C        0      0        2 
  30   chr30_6846745   Sample    T    C        0      0        2 
  30   chr30_6851448     AAsi    T    A        0      0        2 
  30   chr30_6851448     AKia    T    A        0      0        2 
  30   chr30_6851448     AOna    T    A        0      0        2 
  30   chr30_6851448     ASom    T    A        0      0        2 
  30   chr30_6851448     HCab    T    A        1      2        2 
  30   chr30_6851448     HPrz    T    A        1      2        2 
  30   chr30_6851448     ZBoe    T    A        0      0        2 
  30   chr30_6851448     ZGre    T    A        0      0        2 
  30   chr30_6851448     ZHar    T    A        0      0        2 
  30   chr30_6851448   Sample    T    A        1      2        2 
  30   chr30_6853607     AAsi    C    T        0      0        2 
  30   chr30_6853607     AKia    C    T        1      2        2 
  30   chr30_6853607     AOna    C    T        0      0        2 
  30   chr30_6853607     ASom    C    T        0      0        2 
  30   chr30_6853607     HCab    C    T        0      0        2 
  30   chr30_6853607     HPrz    C    T        0      0        2 
  30   chr30_6853607     ZBoe    C    T        0      0        2 
  30   chr30_6853607     ZGre    C    T        0      0        2 
  30   chr30_6853607     ZHar    C    T        0      0        2 
  30   chr30_6853607   Sample    C    T        0      0        2 
  30   chr30_6854164     AAsi    T    C        0      0        2 
  30   chr30_6854164     AKia    T    C        1      2        2 
  30   chr30_6854164     AOna    T    C        0      0        2 
  30   chr30_6854164     ASom    T    C        0      0        2 
  30   chr30_6854164     HCab    T    C        0      0        2 
  30   chr30_6854164     HPrz    T    C        0      0        2 
  30   chr30_6854164     ZBoe    T    C        0      0        2 
  30   chr30_6854164     ZGre    T    C        0      0        2 
  30   chr30_6854164     ZHar    T    C        0      0        2 
  30   chr30_6854164   Sample    T    C        0      0        2 
  30   chr30_6854199     AAsi    A    G        0      0        2 
  30   chr30_6854199     AKia    A    G        0      0        2 
  30   chr30_6854199     AOna    A    G        0      0        2 
  30   chr30_6854199     ASom    A    G        0      0        2 
  30   chr30_6854199     HCab    A    G        0      0        2 
  30   chr30_6854199     HPrz    A    G        0      0        2 
  30   chr30_6854199     ZBoe    A    G      0.5      1        2 
  30   chr30_6854199     ZGre    A    G        0      0        2 
  30   chr30_6854199     ZHar    A    G        0      0        2 
  30   chr30_6854199   Sample    A    G        0      0        2 
  30   chr30_6860672     AAsi    G    C        0      0        2 
  30   chr30_6860672     AKia    G    C        0      0        2 
  30   chr30_6860672     AOna    G    C        0      0        2 
  30   chr30_6860672     ASom    G    C        0      0        2 
  30   chr30_6860672     HCab    G    C        0      0        2 
  30   chr30_6860672     HPrz    G    C      0.5      1        2 
  30   chr30_6860672     ZBoe    G    C        0      0        2 
  30   chr30_6860672     ZGre    G    C        0      0        2 
  30   chr30_6860672     ZHar    G    C        0      0        2 
  30   chr30_6860672   Sample    G    C        0      0        2 
  30   chr30_6864658     AAsi    T    C        0      0        2 
  30   chr30_6864658     AKia    T    C        0      0        2 
  30   chr30_6864658     AOna    T    C        0      0        2 
  30   chr30_6864658     ASom    T    C        0      0        2 
  30   chr30_6864658     HCab    T    C        1      2        2 
  30   chr30_6864658     HPrz    T    C        1      2        2 
  30   chr30_6864658     ZBoe    T    C        0      0        2 
  30   chr30_6864658     ZGre    T    C        0      0        2 
  30   chr30_6864658     ZHar    T    C        0      0        2 
  30   chr30_6864658   Sample    T    C        1      2        2 
  30   chr30_6871810     AAsi    G    T        0      0        2 
  30   chr30_6871810     AKia    G    T        0      0        2 
  30   chr30_6871810     AOna    G    T        0      0        2 
  30   chr30_6871810     ASom    G    T        0      0        2 
  30   chr30_6871810     HCab    G    T        1      2        2 
  30   chr30_6871810     HPrz    G    T        1      2        2 
  30   chr30_6871810     ZBoe    G    T        0      0        2 
  30   chr30_6871810     ZGre    G    T        0      0        2 
  30   chr30_6871810     ZHar    G    T        0      0        2 
  30   chr30_6871810   Sample    G    T        1      2        2 
  30   chr30_6872123     AAsi    C    T        0      0        2 
  30   chr30_6872123     AKia    C    T        0      0        2 
  30   chr30_6872123     AOna    C    T        0      0        2 
  30   chr30_6872123     ASom    C    T        0      0        2 
  30   chr30_6872123     HCab    C    T        1      2        2 
  30   chr30_6872123     HPrz    C    T        1      2        2 
  30   chr30_6872123     ZBoe    C    T        0      0        2 
  30   chr30_6872123     ZGre    C    T        0      0        2 
  30   chr30_6872123     ZHar    C    T        0      0        2 
  30   chr30_6872123   Sample    C    T        1      2        2 
  30   chr30_6876129     AAsi    A    G        0      0        2 
  30   chr30_6876129     AKia    A    G        0      0        2 
  30   chr30_6876129     AOna    A    G        0      0        2 
  30   chr30_6876129     ASom    A    G        0      0        2 
  30   chr30_6876129     HCab    A    G        0      0        2 
  30   chr30_6876129     HPrz    A    G        0      0        2 
  30   chr30_6876129     ZBoe    A    G      0.5      1        2 
  30   chr30_6876129     ZGre    A    G        0      0        2 
  30   chr30_6876129     ZHar    A    G        0      0        2 
  30   chr30_6876129   Sample    A    G        0      0        2 
  30   chr30_6879444     AAsi    G    A        0      0        2 
  30   chr30_6879444     AKia    G    A        0      0        2 
  30   chr30_6879444     AOna    G    A        0      0        2 
  30   chr30_6879444     ASom    G    A        0      0        2 
  30   chr30_6879444     HCab    G    A      0.5      1        2 
  30   chr30_6879444     HPrz    G    A        1      2        2 
  30   chr30_6879444     ZBoe    G    A        0      0        2 
  30   chr30_6879444     ZGre    G    A        0      0        2 
  30   chr30_6879444     ZHar    G    A        0      0        2 
  30   chr30_6879444   Sample    G    A        0      0        2 
  30   chr30_6887982     AAsi    A    G        0      0        2 
  30   chr30_6887982     AKia    A    G        0      0        2 
  30   chr30_6887982     AOna    A    G        0      0        2 
  30   chr30_6887982     ASom    A    G      0.5      1        2 
  30   chr30_6887982     HCab    A    G        0      0        2 
  30   chr30_6887982     HPrz    A    G        0      0        2 
  30   chr30_6887982     ZBoe    A    G        0      0        2 
  30   chr30_6887982     ZGre    A    G        0      0        2 
  30   chr30_6887982     ZHar    A    G        0      0        2 
  30   chr30_6887982   Sample    A    G        0      0        2 
  30   chr30_6894666     AAsi    T    G        0      0        2 
  30   chr30_6894666     AKia    T    G        0      0        2 
  30   chr30_6894666     AOna    T    G        0      0        2 
  30   chr30_6894666     ASom    T    G        0      0        2 
  30   chr30_6894666     HCab    T    G        1      2        2 
  30   chr30_6894666     HPrz    T    G        1      2        2 
  30   chr30_6894666     ZBoe    T    G        0      0        2 
  30   chr30_6894666     ZGre    T    G        0      0        2 
  30   chr30_6894666     ZHar    T    G        0      0        2 
  30   chr30_6894666   Sample    T    G        1      2        2 
  30   chr30_6895338     AAsi    A    G        0      0        2 
  30   chr30_6895338     AKia    A    G        0      0        2 
  30   chr30_6895338     AOna    A    G        0      0        2 
  30   chr30_6895338     ASom    A    G        0      0        2 
  30   chr30_6895338     HCab    A    G        1      2        2 
  30   chr30_6895338     HPrz    A    G        1      2        2 
  30   chr30_6895338     ZBoe    A    G        0      0        2 
  30   chr30_6895338     ZGre    A    G        0      0        2 
  30   chr30_6895338     ZHar    A    G        0      0        2 
  30   chr30_6895338   Sample    A    G        1      2        2 
  30   chr30_6895974     AAsi    A    G        0      0        2 
  30   chr30_6895974     AKia    A    G        0      0        2 
  30   chr30_6895974     AOna    A    G        0      0        2 
  30   chr30_6895974     ASom    A    G        0      0        2 
  30   chr30_6895974     HCab    A    G        1      2        2 
  30   chr30_6895974     HPrz    A    G        1      2        2 
  30   chr30_6895974     ZBoe    A    G        0      0        2 
  30   chr30_6895974     ZGre    A    G        0      0        2 
  30   chr30_6895974     ZHar    A    G        0      0        2 
  30   chr30_6895974   Sample    A    G        1      2        2 
  30   chr30_6902156     AAsi    T    A        0      0        2 
  30   chr30_6902156     AKia    T    A        0      0        2 
  30   chr30_6902156     AOna    T    A        0      0        2 
  30   chr30_6902156     ASom    T    A      0.5      1        2 
  30   chr30_6902156     HCab    T    A        0      0        2 
  30   chr30_6902156     HPrz    T    A        0      0        2 
  30   chr30_6902156     ZBoe    T    A        0      0        2 
  30   chr30_6902156     ZGre    T    A        0      0        2 
  30   chr30_6902156     ZHar    T    A        0      0        2 
  30   chr30_6902156   Sample    T    A        0      0        2 
  30   chr30_6902492     AAsi    C    T        0      0        2 
  30   chr30_6902492     AKia    C    T        0      0        2 
  30   chr30_6902492     AOna    C    T        0      0        2 
  30   chr30_6902492     ASom    C    T        0      0        2 
  30   chr30_6902492     HCab    C    T        1      2        2 
  30   chr30_6902492     HPrz    C    T        1      2        2 
  30   chr30_6902492     ZBoe    C    T        0      0        2 
  30   chr30_6902492     ZGre    C    T        0      0        2 
  30   chr30_6902492     ZHar    C    T        0      0        2 
  30   chr30_6902492   Sample    C    T        1      2        2 
  30   chr30_6909884     AAsi    A    G        0      0        2 
  30   chr30_6909884     AKia    A    G        0      0        2 
  30   chr30_6909884     AOna    A    G        0      0        2 
  30   chr30_6909884     ASom    A    G        0      0        2 
  30   chr30_6909884     HCab    A    G        0      0        2 
  30   chr30_6909884     HPrz    A    G        0      0        2 
  30   chr30_6909884     ZBoe    A    G        0      0        2 
  30   chr30_6909884     ZGre    A    G        1      2        2 
  30   chr30_6909884     ZHar    A    G        0      0        2 
  30   chr30_6909884   Sample    A    G        0      0        2 
  30   chr30_6911493     AAsi    A    G      0.5      1        2 
  30   chr30_6911493     AKia    A    G        0      0        2 
  30   chr30_6911493     AOna    A    G        0      0        2 
  30   chr30_6911493     ASom    A    G        0      0        2 
  30   chr30_6911493     HCab    A    G        0      0        2 
  30   chr30_6911493     HPrz    A    G        0      0        2 
  30   chr30_6911493     ZBoe    A    G        0      0        2 
  30   chr30_6911493     ZGre    A    G        0      0        2 
  30   chr30_6911493     ZHar    A    G        0      0        2 
  30   chr30_6911493   Sample    A    G        0      0        2 
  30   chr30_6924284     AAsi    T    C        0      0        2 
  30   chr30_6924284     AKia    T    C        0      0        2 
  30   chr30_6924284     AOna    T    C        0      0        2 
  30   chr30_6924284     ASom    T    C        0      0        2 
  30   chr30_6924284     HCab    T    C        0      0        2 
  30   chr30_6924284     HPrz    T    C        0      0        2 
  30   chr30_6924284     ZBoe    T    C      0.5      1        2 
  30   chr30_6924284     ZGre    T    C        0      0        2 
  30   chr30_6924284     ZHar    T    C        0      0        2 
  30   chr30_6924284   Sample    T    C        0      0        2 
  30   chr30_6942280     AAsi    G    T        0      0        2 
  30   chr30_6942280     AKia    G    T        0      0        2 
  30   chr30_6942280     AOna    G    T        0      0        2 
  30   chr30_6942280     ASom    G    T        0      0        2 
  30   chr30_6942280     HCab    G    T        1      2        2 
  30   chr30_6942280     HPrz    G    T        1      2        2 
  30   chr30_6942280     ZBoe    G    T        0      0        2 
  30   chr30_6942280     ZGre    G    T        0      0        2 
  30   chr30_6942280     ZHar    G    T        0      0        2 
  30   chr30_6942280   Sample    G    T        1      2        2 
  30   chr30_6948350     AAsi    A    G        0      0        2 
  30   chr30_6948350     AKia    A    G        0      0        2 
  30   chr30_6948350     AOna    A    G        0      0        2 
  30   chr30_6948350     ASom    A    G        0      0        2 
  30   chr30_6948350     HCab    A    G        1      2        2 
  30   chr30_6948350     HPrz    A    G        1      2        2 
  30   chr30_6948350     ZBoe    A    G        0      0        2 
  30   chr30_6948350     ZGre    A    G        0      0        2 
  30   chr30_6948350     ZHar    A    G        0      0        2 
  30   chr30_6948350   Sample    A    G        1      2        2 
  30   chr30_6950734     AAsi    A    G        0      0        2 
  30   chr30_6950734     AKia    A    G        0      0        2 
  30   chr30_6950734     AOna    A    G        0      0        2 
  30   chr30_6950734     ASom    A    G        0      0        2 
  30   chr30_6950734     HCab    A    G        1      2        2 
  30   chr30_6950734     HPrz    A    G        1      2        2 
  30   chr30_6950734     ZBoe    A    G        0      0        2 
  30   chr30_6950734     ZGre    A    G        0      0        2 
  30   chr30_6950734     ZHar    A    G        0      0        2 
  30   chr30_6950734   Sample    A    G        1      2        2 
  30   chr30_6954186     AAsi    A    G        0      0        2 
  30   chr30_6954186     AKia    A    G        0      0        2 
  30   chr30_6954186     AOna    A    G        0      0        2 
  30   chr30_6954186     ASom    A    G        0      0        2 
  30   chr30_6954186     HCab    A    G        1      2        2 
  30   chr30_6954186     HPrz    A    G        1      2        2 
  30   chr30_6954186     ZBoe    A    G        0      0        2 
  30   chr30_6954186     ZGre    A    G        0      0        2 
  30   chr30_6954186     ZHar    A    G        0      0        2 
  30   chr30_6954186   Sample    A    G        1      2        2 
  30   chr30_6954882     AAsi    T    C        0      0        2 
  30   chr30_6954882     AKia    T    C        0      0        2 
  30   chr30_6954882     AOna    T    C        0      0        2 
  30   chr30_6954882     ASom    T    C        0      0        2 
  30   chr30_6954882     HCab    T    C        0      0        2 
  30   chr30_6954882     HPrz    T    C        0      0        2 
  30   chr30_6954882     ZBoe    T    C        0      0        2 
  30   chr30_6954882     ZGre    T    C        0      0        2 
  30   chr30_6954882     ZHar    T    C        1      2        2 
  30   chr30_6954882   Sample    T    C        0      0        2 
  30   chr30_6955053     AAsi    T    C        0      0        2 
  30   chr30_6955053     AKia    T    C        0      0        2 
  30   chr30_6955053     AOna    T    C        0      0        2 
  30   chr30_6955053     ASom    T    C      0.5      1        2 
  30   chr30_6955053     HCab    T    C        0      0        2 
  30   chr30_6955053     HPrz    T    C        0      0        2 
  30   chr30_6955053     ZBoe    T    C        0      0        2 
  30   chr30_6955053     ZGre    T    C        0      0        2 
  30   chr30_6955053     ZHar    T    C        0      0        2 
  30   chr30_6955053   Sample    T    C        0      0        2 
  30   chr30_6963206     AAsi    T    A        0      0        2 
  30   chr30_6963206     AKia    T    A        1      2        2 
  30   chr30_6963206     AOna    T    A        0      0        2 
  30   chr30_6963206     ASom    T    A        0      0        2 
  30   chr30_6963206     HCab    T    A        0      0        2 
  30   chr30_6963206     HPrz    T    A        0      0        2 
  30   chr30_6963206     ZBoe    T    A        0      0        2 
  30   chr30_6963206     ZGre    T    A        0      0        2 
  30   chr30_6963206     ZHar    T    A        0      0        2 
  30   chr30_6963206   Sample    T    A        0      0        2 
  30   chr30_6966059     AAsi    C    G        0      0        2 
  30   chr30_6966059     AKia    C    G        0      0        2 
  30   chr30_6966059     AOna    C    G        0      0        2 
  30   chr30_6966059     ASom    C    G        0      0        2 
  30   chr30_6966059     HCab    C    G        1      2        2 
  30   chr30_6966059     HPrz    C    G        1      2        2 
  30   chr30_6966059     ZBoe    C    G        0      0        2 
  30   chr30_6966059     ZGre    C    G        0      0        2 
  30   chr30_6966059     ZHar    C    G        0      0        2 
  30   chr30_6966059   Sample    C    G        1      2        2 
  30   chr30_6972142     AAsi    G    A        0      0        2 
  30   chr30_6972142     AKia    G    A        0      0        2 
  30   chr30_6972142     AOna    G    A        0      0        2 
  30   chr30_6972142     ASom    G    A        0      0        2 
  30   chr30_6972142     HCab    G    A      0.5      1        2 
  30   chr30_6972142     HPrz    G    A        1      2        2 
  30   chr30_6972142     ZBoe    G    A        0      0        2 
  30   chr30_6972142     ZGre    G    A        0      0        2 
  30   chr30_6972142     ZHar    G    A        0      0        2 
  30   chr30_6972142   Sample    G    A        1      2        2 
  30   chr30_6975383     AAsi    A    G        0      0        2 
  30   chr30_6975383     AKia    A    G        0      0        2 
  30   chr30_6975383     AOna    A    G        0      0        2 
  30   chr30_6975383     ASom    A    G        0      0        2 
  30   chr30_6975383     HCab    A    G        0      0        2 
  30   chr30_6975383     HPrz    A    G        0      0        2 
  30   chr30_6975383     ZBoe    A    G        0      0        2 
  30   chr30_6975383     ZGre    A    G      0.5      1        2 
  30   chr30_6975383     ZHar    A    G        0      0        2 
  30   chr30_6975383   Sample    A    G        0      0        2 
  30   chr30_6978251     AAsi    C    G        0      0        2 
  30   chr30_6978251     AKia    C    G      0.5      1        2 
  30   chr30_6978251     AOna    C    G        1      2        2 
  30   chr30_6978251     ASom    C    G        0      0        2 
  30   chr30_6978251     HCab    C    G        0      0        2 
  30   chr30_6978251     HPrz    C    G        0      0        2 
  30   chr30_6978251     ZBoe    C    G        0      0        2 
  30   chr30_6978251     ZGre    C    G        0      0        2 
  30   chr30_6978251     ZHar    C    G        0      0        2 
  30   chr30_6978251   Sample    C    G        0      0        2 
  30   chr30_6983697     AAsi    C    T        0      0        2 
  30   chr30_6983697     AKia    C    T        0      0        2 
  30   chr30_6983697     AOna    C    T        0      0        2 
  30   chr30_6983697     ASom    C    T        0      0        2 
  30   chr30_6983697     HCab    C    T        1      2        2 
  30   chr30_6983697     HPrz    C    T        1      2        2 
  30   chr30_6983697     ZBoe    C    T        0      0        2 
  30   chr30_6983697     ZGre    C    T        0      0        2 
  30   chr30_6983697     ZHar    C    T        0      0        2 
  30   chr30_6983697   Sample    C    T        0      0        2 
  30   chr30_6985799     AAsi    G    A        0      0        2 
  30   chr30_6985799     AKia    G    A        0      0        2 
  30   chr30_6985799     AOna    G    A        0      0        2 
  30   chr30_6985799     ASom    G    A        0      0        2 
  30   chr30_6985799     HCab    G    A        1      2        2 
  30   chr30_6985799     HPrz    G    A        1      2        2 
  30   chr30_6985799     ZBoe    G    A        0      0        2 
  30   chr30_6985799     ZGre    G    A        0      0        2 
  30   chr30_6985799     ZHar    G    A        0      0        2 
  30   chr30_6985799   Sample    G    A        1      2        2 
  30   chr30_6989923     AAsi    C    T        0      0        2 
  30   chr30_6989923     AKia    C    T        0      0        2 
  30   chr30_6989923     AOna    C    T        0      0        2 
  30   chr30_6989923     ASom    C    T        0      0        2 
  30   chr30_6989923     HCab    C    T        1      2        2 
  30   chr30_6989923     HPrz    C    T        1      2        2 
  30   chr30_6989923     ZBoe    C    T        0      0        2 
  30   chr30_6989923     ZGre    C    T        0      0        2 
  30   chr30_6989923     ZHar    C    T        0      0        2 
  30   chr30_6989923   Sample    C    T        1      2        2 
  30   chr30_6990832     AAsi    T    C        0      0        2 
  30   chr30_6990832     AKia    T    C        0      0        2 
  30   chr30_6990832     AOna    T    C        0      0        2 
  30   chr30_6990832     ASom    T    C        0      0        2 
  30   chr30_6990832     HCab    T    C        0      0        2 
  30   chr30_6990832     HPrz    T    C        0      0        2 
  30   chr30_6990832     ZBoe    T    C      0.5      1        2 
  30   chr30_6990832     ZGre    T    C        0      0        2 
  30   chr30_6990832     ZHar    T    C        0      0        2 
  30   chr30_6990832   Sample    T    C        0      0        2 
  30   chr30_6994250     AAsi    A    G        1      2        2 
  30   chr30_6994250     AKia    A    G        0      0        2 
  30   chr30_6994250     AOna    A    G        0      0        2 
  30   chr30_6994250     ASom    A    G        1      2        2 
  30   chr30_6994250     HCab    A    G        0      0        2 
  30   chr30_6994250     HPrz    A    G        0      0        2 
  30   chr30_6994250     ZBoe    A    G        0      0        2 
  30   chr30_6994250     ZGre    A    G        0      0        2 
  30   chr30_6994250     ZHar    A    G        1      2        2 
  30   chr30_6994250   Sample    A    G        1      2        2 
  30   chr30_6995042     AAsi    G    A        0      0        2 
  30   chr30_6995042     AKia    G    A        0      0        2 
  30   chr30_6995042     AOna    G    A        0      0        2 
  30   chr30_6995042     ASom    G    A        0      0        2 
  30   chr30_6995042     HCab    G    A        0      0        2 
  30   chr30_6995042     HPrz    G    A        0      0        2 
  30   chr30_6995042     ZBoe    G    A        0      0        2 
  30   chr30_6995042     ZGre    G    A        0      0        2 
  30   chr30_6995042     ZHar    G    A        1      2        2 
  30   chr30_6995042   Sample    G    A        0      0        2 
  30   chr30_7001043     AAsi    G    T        0      0        2 
  30   chr30_7001043     AKia    G    T        0      0        2 
  30   chr30_7001043     AOna    G    T        0      0        2 
  30   chr30_7001043     ASom    G    T        0      0        2 
  30   chr30_7001043     HCab    G    T        1      2        2 
  30   chr30_7001043     HPrz    G    T        1      2        2 
  30   chr30_7001043     ZBoe    G    T        0      0        2 
  30   chr30_7001043     ZGre    G    T        0      0        2 
  30   chr30_7001043     ZHar    G    T        0      0        2 
  30   chr30_7001043   Sample    G    T        1      2        2 
  30   chr30_7005585     AAsi    A    G        0      0        2 
  30   chr30_7005585     AKia    A    G        0      0        2 
  30   chr30_7005585     AOna    A    G        1      2        2 
  30   chr30_7005585     ASom    A    G        0      0        2 
  30   chr30_7005585     HCab    A    G        0      0        2 
  30   chr30_7005585     HPrz    A    G        0      0        2 
  30   chr30_7005585     ZBoe    A    G        0      0        2 
  30   chr30_7005585     ZGre    A    G        0      0        2 
  30   chr30_7005585     ZHar    A    G      0.5      1        2 
  30   chr30_7005585   Sample    A    G        0      0        2 
  30   chr30_7007157     AAsi    C    G        0      0        2 
  30   chr30_7007157     AKia    C    G        0      0        2 
  30   chr30_7007157     AOna    C    G        0      0        2 
  30   chr30_7007157     ASom    C    G        0      0        2 
  30   chr30_7007157     HCab    C    G        1      2        2 
  30   chr30_7007157     HPrz    C    G        1      2        2 
  30   chr30_7007157     ZBoe    C    G        0      0        2 
  30   chr30_7007157     ZGre    C    G        0      0        2 
  30   chr30_7007157     ZHar    C    G        0      0        2 
  30   chr30_7007157   Sample    C    G        1      2        2 
  30   chr30_7007424     AAsi    T    C        0      0        2 
  30   chr30_7007424     AKia    T    C        0      0        2 
  30   chr30_7007424     AOna    T    C        0      0        2 
  30   chr30_7007424     ASom    T    C        0      0        2 
  30   chr30_7007424     HCab    T    C        1      2        2 
  30   chr30_7007424     HPrz    T    C        1      2        2 
  30   chr30_7007424     ZBoe    T    C        0      0        2 
  30   chr30_7007424     ZGre    T    C        0      0        2 
  30   chr30_7007424     ZHar    T    C        0      0        2 
  30   chr30_7007424   Sample    T    C        1      2        2 
  30   chr30_7012643     AAsi    C    G        0      0        2 
  30   chr30_7012643     AKia    C    G        0      0        2 
  30   chr30_7012643     AOna    C    G        0      0        2 
  30   chr30_7012643     ASom    C    G        0      0        2 
  30   chr30_7012643     HCab    C    G        1      2        2 
  30   chr30_7012643     HPrz    C    G        1      2        2 
  30   chr30_7012643     ZBoe    C    G        0      0        2 
  30   chr30_7012643     ZGre    C    G        0      0        2 
  30   chr30_7012643     ZHar    C    G        0      0        2 
  30   chr30_7012643   Sample    C    G        1      2        2 
  30   chr30_7013228     AAsi    C    T        0      0        2 
  30   chr30_7013228     AKia    C    T        1      2        2 
  30   chr30_7013228     AOna    C    T      0.5      1        2 
  30   chr30_7013228     ASom    C    T        0      0        2 
  30   chr30_7013228     HCab    C    T        0      0        2 
  30   chr30_7013228     HPrz    C    T        0      0        2 
  30   chr30_7013228     ZBoe    C    T        0      0        2 
  30   chr30_7013228     ZGre    C    T        0      0        2 
  30   chr30_7013228     ZHar    C    T        0      0        2 
  30   chr30_7013228   Sample    C    T        0      0        2 
  30   chr30_7023218     AAsi    A    G        0      0        2 
  30   chr30_7023218     AKia    A    G        0      0        2 
  30   chr30_7023218     AOna    A    G        0      0        2 
  30   chr30_7023218     ASom    A    G        0      0        2 
  30   chr30_7023218     HCab    A    G        1      2        2 
  30   chr30_7023218     HPrz    A    G        1      2        2 
  30   chr30_7023218     ZBoe    A    G        0      0        2 
  30   chr30_7023218     ZGre    A    G        0      0        2 
  30   chr30_7023218     ZHar    A    G        0      0        2 
  30   chr30_7023218   Sample    A    G        1      2        2 
  30   chr30_7025533     AAsi    A    G        0      0        2 
  30   chr30_7025533     AKia    A    G        0      0        2 
  30   chr30_7025533     AOna    A    G      0.5      1        2 
  30   chr30_7025533     ASom    A    G        0      0        2 
  30   chr30_7025533     HCab    A    G        0      0        2 
  30   chr30_7025533     HPrz    A    G        0      0        2 
  30   chr30_7025533     ZBoe    A    G        0      0        2 
  30   chr30_7025533     ZGre    A    G        0      0        2 
  30   chr30_7025533     ZHar    A    G        0      0        2 
  30   chr30_7025533   Sample    A    G        0      0        2 
  30   chr30_7026831     AAsi    A    G        0      0        2 
  30   chr30_7026831     AKia    A    G        1      2        2 
  30   chr30_7026831     AOna    A    G        1      2        2 
  30   chr30_7026831     ASom    A    G        0      0        2 
  30   chr30_7026831     HCab    A    G        0      0        2 
  30   chr30_7026831     HPrz    A    G        0      0        2 
  30   chr30_7026831     ZBoe    A    G        0      0        2 
  30   chr30_7026831     ZGre    A    G        0      0        2 
  30   chr30_7026831     ZHar    A    G        0      0        2 
  30   chr30_7026831   Sample    A    G        0      0        2 
  30   chr30_7031644     AAsi    T    C        0      0        2 
  30   chr30_7031644     AKia    T    C        1      2        2 
  30   chr30_7031644     AOna    T    C        0      0        2 
  30   chr30_7031644     ASom    T    C        0      0        2 
  30   chr30_7031644     HCab    T    C        0      0        2 
  30   chr30_7031644     HPrz    T    C        0      0        2 
  30   chr30_7031644     ZBoe    T    C        0      0        2 
  30   chr30_7031644     ZGre    T    C        0      0        2 
  30   chr30_7031644     ZHar    T    C        0      0        2 
  30   chr30_7031644   Sample    T    C        0      0        2 
  30   chr30_7033361     AAsi    T    C        0      0        2 
  30   chr30_7033361     AKia    T    C        0      0        2 
  30   chr30_7033361     AOna    T    C        0      0        2 
  30   chr30_7033361     ASom    T    C        0      0        2 
  30   chr30_7033361     HCab    T    C        1      2        2 
  30   chr30_7033361     HPrz    T    C        1      2        2 
  30   chr30_7033361     ZBoe    T    C        0      0        2 
  30   chr30_7033361     ZGre    T    C        0      0        2 
  30   chr30_7033361     ZHar    T    C        0      0        2 
  30   chr30_7033361   Sample    T    C        1      2        2 
  30   chr30_7034002     AAsi    A    G        0      0        2 
  30   chr30_7034002     AKia    A    G        0      0        2 
  30   chr30_7034002     AOna    A    G        0      0        2 
  30   chr30_7034002     ASom    A    G        0      0        2 
  30   chr30_7034002     HCab    A    G        0      0        2 
  30   chr30_7034002     HPrz    A    G        0      0        2 
  30   chr30_7034002     ZBoe    A    G        0      0        2 
  30   chr30_7034002     ZGre    A    G        0      0        2 
  30   chr30_7034002     ZHar    A    G      0.5      1        2 
  30   chr30_7034002   Sample    A    G        0      0        2 
  30   chr30_7034711     AAsi    A    G        0      0        2 
  30   chr30_7034711     AKia    A    G        0      0        2 
  30   chr30_7034711     AOna    A    G        0      0        2 
  30   chr30_7034711     ASom    A    G        0      0        2 
  30   chr30_7034711     HCab    A    G      0.5      1        2 
  30   chr30_7034711     HPrz    A    G        1      2        2 
  30   chr30_7034711     ZBoe    A    G        0      0        2 
  30   chr30_7034711     ZGre    A    G        0      0        2 
  30   chr30_7034711     ZHar    A    G        0      0        2 
  30   chr30_7034711   Sample    A    G        1      2        2 
  30   chr30_7038239     AAsi    T    A        0      0        2 
  30   chr30_7038239     AKia    T    A        0      0        2 
  30   chr30_7038239     AOna    T    A        0      0        2 
  30   chr30_7038239     ASom    T    A        0      0        2 
  30   chr30_7038239     HCab    T    A        1      2        2 
  30   chr30_7038239     HPrz    T    A        1      2        2 
  30   chr30_7038239     ZBoe    T    A        0      0        2 
  30   chr30_7038239     ZGre    T    A        0      0        2 
  30   chr30_7038239     ZHar    T    A        0      0        2 
  30   chr30_7038239   Sample    T    A        1      2        2 
  30   chr30_7038278     AAsi    C    G        0      0        2 
  30   chr30_7038278     AKia    C    G        0      0        2 
  30   chr30_7038278     AOna    C    G      0.5      1        2 
  30   chr30_7038278     ASom    C    G        0      0        2 
  30   chr30_7038278     HCab    C    G        0      0        2 
  30   chr30_7038278     HPrz    C    G        0      0        2 
  30   chr30_7038278     ZBoe    C    G        0      0        2 
  30   chr30_7038278     ZGre    C    G        0      0        2 
  30   chr30_7038278     ZHar    C    G        0      0        2 
  30   chr30_7038278   Sample    C    G        0      0        2 
  30   chr30_7038672     AAsi    T    C        0      0        2 
  30   chr30_7038672     AKia    T    C        0      0        2 
  30   chr30_7038672     AOna    T    C        0      0        2 
  30   chr30_7038672     ASom    T    C        0      0        2 
  30   chr30_7038672     HCab    T    C        0      0        2 
  30   chr30_7038672     HPrz    T    C        0      0        2 
  30   chr30_7038672     ZBoe    T    C        0      0        2 
  30   chr30_7038672     ZGre    T    C      0.5      1        2 
  30   chr30_7038672     ZHar    T    C        0      0        2 
  30   chr30_7038672   Sample    T    C        0      0        2 
  30   chr30_7038726     AAsi    A    G        0      0        2 
  30   chr30_7038726     AKia    A    G        0      0        2 
  30   chr30_7038726     AOna    A    G        0      0        2 
  30   chr30_7038726     ASom    A    G        0      0        2 
  30   chr30_7038726     HCab    A    G        1      2        2 
  30   chr30_7038726     HPrz    A    G        1      2        2 
  30   chr30_7038726     ZBoe    A    G        0      0        2 
  30   chr30_7038726     ZGre    A    G        0      0        2 
  30   chr30_7038726     ZHar    A    G        0      0        2 
  30   chr30_7038726   Sample    A    G        1      2        2 
  30   chr30_7046593     AAsi    T    C        0      0        2 
  30   chr30_7046593     AKia    T    C        0      0        2 
  30   chr30_7046593     AOna    T    C        0      0        2 
  30   chr30_7046593     ASom    T    C        0      0        2 
  30   chr30_7046593     HCab    T    C        0      0        2 
  30   chr30_7046593     HPrz    T    C        0      0        2 
  30   chr30_7046593     ZBoe    T    C        0      0        2 
  30   chr30_7046593     ZGre    T    C        0      0        2 
  30   chr30_7046593     ZHar    T    C        1      2        2 
  30   chr30_7046593   Sample    T    C        0      0        2 
  30   chr30_7054803     AAsi    A    G        0      0        2 
  30   chr30_7054803     AKia    A    G        0      0        2 
  30   chr30_7054803     AOna    A    G        0      0        2 
  30   chr30_7054803     ASom    A    G        0      0        2 
  30   chr30_7054803     HCab    A    G        0      0        2 
  30   chr30_7054803     HPrz    A    G        0      0        2 
  30   chr30_7054803     ZBoe    A    G        0      0        2 
  30   chr30_7054803     ZGre    A    G      0.5      1        2 
  30   chr30_7054803     ZHar    A    G        0      0        2 
  30   chr30_7054803   Sample    A    G        0      0        2 
  30   chr30_7054956     AAsi    A    G        0      0        2 
  30   chr30_7054956     AKia    A    G        0      0        2 
  30   chr30_7054956     AOna    A    G        0      0        2 
  30   chr30_7054956     ASom    A    G        0      0        2 
  30   chr30_7054956     HCab    A    G        0      0        2 
  30   chr30_7054956     HPrz    A    G        0      0        2 
  30   chr30_7054956     ZBoe    A    G        0      0        2 
  30   chr30_7054956     ZGre    A    G        0      0        2 
  30   chr30_7054956     ZHar    A    G      0.5      1        2 
  30   chr30_7054956   Sample    A    G        0      0        2 
  30   chr30_7056462     AAsi    T    C        0      0        2 
  30   chr30_7056462     AKia    T    C        0      0        2 
  30   chr30_7056462     AOna    T    C        0      0        2 
  30   chr30_7056462     ASom    T    C        0      0        2 
  30   chr30_7056462     HCab    T    C        0      0        2 
  30   chr30_7056462     HPrz    T    C        0      0        2 
  30   chr30_7056462     ZBoe    T    C        0      0        2 
  30   chr30_7056462     ZGre    T    C        0      0        2 
  30   chr30_7056462     ZHar    T    C      0.5      1        2 
  30   chr30_7056462   Sample    T    C        0      0        2 
  30   chr30_7058645     AAsi    A    G        0      0        2 
  30   chr30_7058645     AKia    A    G        0      0        2 
  30   chr30_7058645     AOna    A    G        0      0        2 
  30   chr30_7058645     ASom    A    G        0      0        2 
  30   chr30_7058645     HCab    A    G        0      0        2 
  30   chr30_7058645     HPrz    A    G        0      0        2 
  30   chr30_7058645     ZBoe    A    G        0      0        2 
  30   chr30_7058645     ZGre    A    G        0      0        2 
  30   chr30_7058645     ZHar    A    G      0.5      1        2 
  30   chr30_7058645   Sample    A    G        0      0        2 
  30   chr30_7059431     AAsi    C    T        0      0        2 
  30   chr30_7059431     AKia    C    T        0      0        2 
  30   chr30_7059431     AOna    C    T        0      0        2 
  30   chr30_7059431     ASom    C    T        0      0        2 
  30   chr30_7059431     HCab    C    T        1      2        2 
  30   chr30_7059431     HPrz    C    T        1      2        2 
  30   chr30_7059431     ZBoe    C    T        0      0        2 
  30   chr30_7059431     ZGre    C    T        0      0        2 
  30   chr30_7059431     ZHar    C    T        0      0        2 
  30   chr30_7059431   Sample    C    T        1      2        2 
  30   chr30_7070326     AAsi    C    T        0      0        2 
  30   chr30_7070326     AKia    C    T        0      0        2 
  30   chr30_7070326     AOna    C    T        0      0        2 
  30   chr30_7070326     ASom    C    T        0      0        2 
  30   chr30_7070326     HCab    C    T        0      0        2 
  30   chr30_7070326     HPrz    C    T        0      0        2 
  30   chr30_7070326     ZBoe    C    T        1      2        2 
  30   chr30_7070326     ZGre    C    T        0      0        2 
  30   chr30_7070326     ZHar    C    T        0      0        2 
  30   chr30_7070326   Sample    C    T        0      0        2 
  30   chr30_7075352     AAsi    T    C        0      0        2 
  30   chr30_7075352     AKia    T    C        0      0        2 
  30   chr30_7075352     AOna    T    C        0      0        2 
  30   chr30_7075352     ASom    T    C        0      0        2 
  30   chr30_7075352     HCab    T    C        0      0        2 
  30   chr30_7075352     HPrz    T    C        0      0        2 
  30   chr30_7075352     ZBoe    T    C      0.5      1        2 
  30   chr30_7075352     ZGre    T    C        0      0        2 
  30   chr30_7075352     ZHar    T    C        0      0        2 
  30   chr30_7075352   Sample    T    C        0      0        2 
  30   chr30_7076203     AAsi    A    G        0      0        2 
  30   chr30_7076203     AKia    A    G        0      0        2 
  30   chr30_7076203     AOna    A    G        0      0        2 
  30   chr30_7076203     ASom    A    G        0      0        2 
  30   chr30_7076203     HCab    A    G        0      0        2 
  30   chr30_7076203     HPrz    A    G        0      0        2 
  30   chr30_7076203     ZBoe    A    G        0      0        2 
  30   chr30_7076203     ZGre    A    G      0.5      1        2 
  30   chr30_7076203     ZHar    A    G        0      0        2 
  30   chr30_7076203   Sample    A    G        0      0        2 
  30   chr30_7077589     AAsi    T    C        0      0        2 
  30   chr30_7077589     AKia    T    C        0      0        2 
  30   chr30_7077589     AOna    T    C        0      0        2 
  30   chr30_7077589     ASom    T    C        0      0        2 
  30   chr30_7077589     HCab    T    C        0      0        2 
  30   chr30_7077589     HPrz    T    C        0      0        2 
  30   chr30_7077589     ZBoe    T    C      0.5      1        2 
  30   chr30_7077589     ZGre    T    C        1      2        2 
  30   chr30_7077589     ZHar    T    C        0      0        2 
  30   chr30_7077589   Sample    T    C        0      0        2 
  30   chr30_7080336     AAsi    G    T        0      0        2 
  30   chr30_7080336     AKia    G    T        0      0        2 
  30   chr30_7080336     AOna    G    T        0      0        2 
  30   chr30_7080336     ASom    G    T        0      0        2 
  30   chr30_7080336     HCab    G    T        1      2        2 
  30   chr30_7080336     HPrz    G    T        1      2        2 
  30   chr30_7080336     ZBoe    G    T        0      0        2 
  30   chr30_7080336     ZGre    G    T        0      0        2 
  30   chr30_7080336     ZHar    G    T        0      0        2 
  30   chr30_7080336   Sample    G    T        1      2        2 
  30   chr30_7080865     AAsi    G    T        0      0        2 
  30   chr30_7080865     AKia    G    T        0      0        2 
  30   chr30_7080865     AOna    G    T        0      0        2 
  30   chr30_7080865     ASom    G    T        0      0        2 
  30   chr30_7080865     HCab    G    T        0      0        2 
  30   chr30_7080865     HPrz    G    T        0      0        2 
  30   chr30_7080865     ZBoe    G    T        0      0        2 
  30   chr30_7080865     ZGre    G    T        0      0        2 
  30   chr30_7080865     ZHar    G    T      0.5      1        2 
  30   chr30_7080865   Sample    G    T        0      0        2 
  30   chr30_7081126     AAsi    T    A        0      0        2 
  30   chr30_7081126     AKia    T    A        0      0        2 
  30   chr30_7081126     AOna    T    A        0      0        2 
  30   chr30_7081126     ASom    T    A        0      0        2 
  30   chr30_7081126     HCab    T    A        0      0        2 
  30   chr30_7081126     HPrz    T    A        0      0        2 
  30   chr30_7081126     ZBoe    T    A      0.5      1        2 
  30   chr30_7081126     ZGre    T    A        0      0        2 
  30   chr30_7081126     ZHar    T    A        0      0        2 
  30   chr30_7081126   Sample    T    A        0      0        2 
  30   chr30_7084708     AAsi    T    C        0      0        2 
  30   chr30_7084708     AKia    T    C      0.5      1        2 
  30   chr30_7084708     AOna    T    C        0      0        2 
  30   chr30_7084708     ASom    T    C        0      0        2 
  30   chr30_7084708     HCab    T    C        0      0        2 
  30   chr30_7084708     HPrz    T    C        0      0        2 
  30   chr30_7084708     ZBoe    T    C        0      0        2 
  30   chr30_7084708     ZGre    T    C        0      0        2 
  30   chr30_7084708     ZHar    T    C        0      0        2 
  30   chr30_7084708   Sample    T    C        0      0        2 
  30   chr30_7087834     AAsi    A    T        0      0        2 
  30   chr30_7087834     AKia    A    T        0      0        2 
  30   chr30_7087834     AOna    A    T        0      0        2 
  30   chr30_7087834     ASom    A    T        0      0        2 
  30   chr30_7087834     HCab    A    T        1      2        2 
  30   chr30_7087834     HPrz    A    T        1      2        2 
  30   chr30_7087834     ZBoe    A    T        0      0        2 
  30   chr30_7087834     ZGre    A    T        0      0        2 
  30   chr30_7087834     ZHar    A    T        0      0        2 
  30   chr30_7087834   Sample    A    T        1      2        2 
  30   chr30_7095365     AAsi    T    C        0      0        2 
  30   chr30_7095365     AKia    T    C        0      0        2 
  30   chr30_7095365     AOna    T    C        0      0        2 
  30   chr30_7095365     ASom    T    C        0      0        2 
  30   chr30_7095365     HCab    T    C        1      2        2 
  30   chr30_7095365     HPrz    T    C        1      2        2 
  30   chr30_7095365     ZBoe    T    C        0      0        2 
  30   chr30_7095365     ZGre    T    C        0      0        2 
  30   chr30_7095365     ZHar    T    C        0      0        2 
  30   chr30_7095365   Sample    T    C        0      0        2 
  30   chr30_7101746     AAsi    C    G        0      0        2 
  30   chr30_7101746     AKia    C    G        0      0        2 
  30   chr30_7101746     AOna    C    G        0      0        2 
  30   chr30_7101746     ASom    C    G        0      0        2 
  30   chr30_7101746     HCab    C    G        1      2        2 
  30   chr30_7101746     HPrz    C    G        1      2        2 
  30   chr30_7101746     ZBoe    C    G        0      0        2 
  30   chr30_7101746     ZGre    C    G        0      0        2 
  30   chr30_7101746     ZHar    C    G        0      0        2 
  30   chr30_7101746   Sample    C    G        1      2        2 
  30   chr30_7111945     AAsi    T    C        0      0        2 
  30   chr30_7111945     AKia    T    C        0      0        2 
  30   chr30_7111945     AOna    T    C        0      0        2 
  30   chr30_7111945     ASom    T    C        0      0        2 
  30   chr30_7111945     HCab    T    C        1      2        2 
  30   chr30_7111945     HPrz    T    C        1      2        2 
  30   chr30_7111945     ZBoe    T    C        0      0        2 
  30   chr30_7111945     ZGre    T    C        0      0        2 
  30   chr30_7111945     ZHar    T    C        0      0        2 
  30   chr30_7111945   Sample    T    C        1      2        2 
  30   chr30_7114847     AAsi    A    G        0      0        2 
  30   chr30_7114847     AKia    A    G        0      0        2 
  30   chr30_7114847     AOna    A    G        0      0        2 
  30   chr30_7114847     ASom    A    G        0      0        2 
  30   chr30_7114847     HCab    A    G        0      0        2 
  30   chr30_7114847     HPrz    A    G        0      0        2 
  30   chr30_7114847     ZBoe    A    G        0      0        2 
  30   chr30_7114847     ZGre    A    G      0.5      1        2 
  30   chr30_7114847     ZHar    A    G        0      0        2 
  30   chr30_7114847   Sample    A    G        0      0        2 
  30   chr30_7122389     AAsi    A    G        0      0        2 
  30   chr30_7122389     AKia    A    G        0      0        2 
  30   chr30_7122389     AOna    A    G        1      2        2 
  30   chr30_7122389     ASom    A    G        0      0        2 
  30   chr30_7122389     HCab    A    G        0      0        2 
  30   chr30_7122389     HPrz    A    G        0      0        2 
  30   chr30_7122389     ZBoe    A    G        0      0        2 
  30   chr30_7122389     ZGre    A    G        0      0        2 
  30   chr30_7122389     ZHar    A    G        0      0        2 
  30   chr30_7122389   Sample    A    G        0      0        2 
  30   chr30_7124996     AAsi    G    C        0      0        2 
  30   chr30_7124996     AKia    G    C        0      0        2 
  30   chr30_7124996     AOna    G    C        0      0        2 
  30   chr30_7124996     ASom    G    C        0      0        2 
  30   chr30_7124996     HCab    G    C        1      2        2 
  30   chr30_7124996     HPrz    G    C        1      2        2 
  30   chr30_7124996     ZBoe    G    C        0      0        2 
  30   chr30_7124996     ZGre    G    C        0      0        2 
  30   chr30_7124996     ZHar    G    C        0      0        2 
  30   chr30_7124996   Sample    G    C        1      2        2 
  30   chr30_7125253     AAsi    G    A        0      0        2 
  30   chr30_7125253     AKia    G    A        0      0        2 
  30   chr30_7125253     AOna    G    A        0      0        2 
  30   chr30_7125253     ASom    G    A        0      0        2 
  30   chr30_7125253     HCab    G    A        1      2        2 
  30   chr30_7125253     HPrz    G    A        1      2        2 
  30   chr30_7125253     ZBoe    G    A        0      0        2 
  30   chr30_7125253     ZGre    G    A        0      0        2 
  30   chr30_7125253     ZHar    G    A        0      0        2 
  30   chr30_7125253   Sample    G    A        1      2        2 
  30   chr30_7127934     AAsi    T    C        0      0        2 
  30   chr30_7127934     AKia    T    C        0      0        2 
  30   chr30_7127934     AOna    T    C        0      0        2 
  30   chr30_7127934     ASom    T    C        0      0        2 
  30   chr30_7127934     HCab    T    C        0      0        2 
  30   chr30_7127934     HPrz    T    C        0      0        2 
  30   chr30_7127934     ZBoe    T    C        0      0        2 
  30   chr30_7127934     ZGre    T    C      0.5      1        2 
  30   chr30_7127934     ZHar    T    C        0      0        2 
  30   chr30_7127934   Sample    T    C        0      0        2 
  30   chr30_7128340     AAsi    A    G        0      0        2 
  30   chr30_7128340     AKia    A    G        1      2        2 
  30   chr30_7128340     AOna    A    G        0      0        2 
  30   chr30_7128340     ASom    A    G        0      0        2 
  30   chr30_7128340     HCab    A    G        0      0        2 
  30   chr30_7128340     HPrz    A    G        0      0        2 
  30   chr30_7128340     ZBoe    A    G        0      0        2 
  30   chr30_7128340     ZGre    A    G        0      0        2 
  30   chr30_7128340     ZHar    A    G        0      0        2 
  30   chr30_7128340   Sample    A    G        0      0        2 
  30   chr30_7129431     AAsi    T    A        1      2        2 
  30   chr30_7129431     AKia    T    A        0      0        2 
  30   chr30_7129431     AOna    T    A        0      0        2 
  30   chr30_7129431     ASom    T    A        1      2        2 
  30   chr30_7129431     HCab    T    A        0      0        2 
  30   chr30_7129431     HPrz    T    A        0      0        2 
  30   chr30_7129431     ZBoe    T    A        0      0        2 
  30   chr30_7129431     ZGre    T    A        0      0        2 
  30   chr30_7129431     ZHar    T    A        0      0        2 
  30   chr30_7129431   Sample    T    A        0      0        2 
  30   chr30_7130671     AAsi    G    A        1      2        2 
  30   chr30_7130671     AKia    G    A        0      0        2 
  30   chr30_7130671     AOna    G    A        0      0        2 
  30   chr30_7130671     ASom    G    A        1      2        2 
  30   chr30_7130671     HCab    G    A        0      0        2 
  30   chr30_7130671     HPrz    G    A        0      0        2 
  30   chr30_7130671     ZBoe    G    A        0      0        2 
  30   chr30_7130671     ZGre    G    A        0      0        2 
  30   chr30_7130671     ZHar    G    A        0      0        2 
  30   chr30_7130671   Sample    G    A        0      0        2 
  30   chr30_7133798     AAsi    A    G        0      0        2 
  30   chr30_7133798     AKia    A    G        0      0        2 
  30   chr30_7133798     AOna    A    G        0      0        2 
  30   chr30_7133798     ASom    A    G        0      0        2 
  30   chr30_7133798     HCab    A    G        0      0        2 
  30   chr30_7133798     HPrz    A    G        0      0        2 
  30   chr30_7133798     ZBoe    A    G        0      0        2 
  30   chr30_7133798     ZGre    A    G        0      0        2 
  30   chr30_7133798     ZHar    A    G      0.5      1        2 
  30   chr30_7133798   Sample    A    G        0      0        2 
  30   chr30_7133913     AAsi    G    C        0      0        2 
  30   chr30_7133913     AKia    G    C        0      0        2 
  30   chr30_7133913     AOna    G    C        0      0        2 
  30   chr30_7133913     ASom    G    C        0      0        2 
  30   chr30_7133913     HCab    G    C        0      0        2 
  30   chr30_7133913     HPrz    G    C        0      0        2 
  30   chr30_7133913     ZBoe    G    C      0.5      1        2 
  30   chr30_7133913     ZGre    G    C        0      0        2 
  30   chr30_7133913     ZHar    G    C        0      0        2 
  30   chr30_7133913   Sample    G    C        0      0        2 
  30   chr30_7135820     AAsi    A    G        0      0        2 
  30   chr30_7135820     AKia    A    G        0      0        2 
  30   chr30_7135820     AOna    A    G        0      0        2 
  30   chr30_7135820     ASom    A    G        0      0        2 
  30   chr30_7135820     HCab    A    G        1      2        2 
  30   chr30_7135820     HPrz    A    G        1      2        2 
  30   chr30_7135820     ZBoe    A    G        0      0        2 
  30   chr30_7135820     ZGre    A    G        0      0        2 
  30   chr30_7135820     ZHar    A    G        0      0        2 
  30   chr30_7135820   Sample    A    G        1      2        2 
  30   chr30_7136741     AAsi    A    G        0      0        2 
  30   chr30_7136741     AKia    A    G        0      0        2 
  30   chr30_7136741     AOna    A    G        0      0        2 
  30   chr30_7136741     ASom    A    G        0      0        2 
  30   chr30_7136741     HCab    A    G        1      2        2 
  30   chr30_7136741     HPrz    A    G        1      2        2 
  30   chr30_7136741     ZBoe    A    G        0      0        2 
  30   chr30_7136741     ZGre    A    G        0      0        2 
  30   chr30_7136741     ZHar    A    G        0      0        2 
  30   chr30_7136741   Sample    A    G        1      2        2 
  30   chr30_7139339     AAsi    C    T        0      0        2 
  30   chr30_7139339     AKia    C    T        0      0        2 
  30   chr30_7139339     AOna    C    T        0      0        2 
  30   chr30_7139339     ASom    C    T        0      0        2 
  30   chr30_7139339     HCab    C    T        1      2        2 
  30   chr30_7139339     HPrz    C    T        1      2        2 
  30   chr30_7139339     ZBoe    C    T        0      0        2 
  30   chr30_7139339     ZGre    C    T        0      0        2 
  30   chr30_7139339     ZHar    C    T        0      0        2 
  30   chr30_7139339   Sample    C    T        1      2        2 
  30   chr30_7141056     AAsi    T    C        0      0        2 
  30   chr30_7141056     AKia    T    C        0      0        2 
  30   chr30_7141056     AOna    T    C        0      0        2 
  30   chr30_7141056     ASom    T    C        0      0        2 
  30   chr30_7141056     HCab    T    C        0      0        2 
  30   chr30_7141056     HPrz    T    C        0      0        2 
  30   chr30_7141056     ZBoe    T    C      0.5      1        2 
  30   chr30_7141056     ZGre    T    C        0      0        2 
  30   chr30_7141056     ZHar    T    C        0      0        2 
  30   chr30_7141056   Sample    T    C        0      0        2 
  30   chr30_7149525     AAsi    T    C        0      0        2 
  30   chr30_7149525     AKia    T    C        0      0        2 
  30   chr30_7149525     AOna    T    C        0      0        2 
  30   chr30_7149525     ASom    T    C        0      0        2 
  30   chr30_7149525     HCab    T    C        0      0        2 
  30   chr30_7149525     HPrz    T    C        0      0        2 
  30   chr30_7149525     ZBoe    T    C        0      0        2 
  30   chr30_7149525     ZGre    T    C        0      0        2 
  30   chr30_7149525     ZHar    T    C        1      2        2 
  30   chr30_7149525   Sample    T    C        0      0        2 
  30   chr30_7152219     AAsi    A    G        0      0        2 
  30   chr30_7152219     AKia    A    G        0      0        2 
  30   chr30_7152219     AOna    A    G        0      0        2 
  30   chr30_7152219     ASom    A    G        0      0        2 
  30   chr30_7152219     HCab    A    G        1      2        2 
  30   chr30_7152219     HPrz    A    G        1      2        2 
  30   chr30_7152219     ZBoe    A    G        0      0        2 
  30   chr30_7152219     ZGre    A    G        0      0        2 
  30   chr30_7152219     ZHar    A    G        0      0        2 
  30   chr30_7152219   Sample    A    G        1      2        2 
  30   chr30_7152869     AAsi    T    C        0      0        2 
  30   chr30_7152869     AKia    T    C        0      0        2 
  30   chr30_7152869     AOna    T    C        0      0        2 
  30   chr30_7152869     ASom    T    C        0      0        2 
  30   chr30_7152869     HCab    T    C        1      2        2 
  30   chr30_7152869     HPrz    T    C        1      2        2 
  30   chr30_7152869     ZBoe    T    C        0      0        2 
  30   chr30_7152869     ZGre    T    C        0      0        2 
  30   chr30_7152869     ZHar    T    C        0      0        2 
  30   chr30_7152869   Sample    T    C        1      2        2 
  30   chr30_7159955     AAsi    G    T        0      0        2 
  30   chr30_7159955     AKia    G    T        0      0        2 
  30   chr30_7159955     AOna    G    T        1      2        2 
  30   chr30_7159955     ASom    G    T        0      0        2 
  30   chr30_7159955     HCab    G    T        0      0        2 
  30   chr30_7159955     HPrz    G    T        0      0        2 
  30   chr30_7159955     ZBoe    G    T        0      0        2 
  30   chr30_7159955     ZGre    G    T        0      0        2 
  30   chr30_7159955     ZHar    G    T        0      0        2 
  30   chr30_7159955   Sample    G    T        0      0        2 
  30   chr30_7167144     AAsi    T    C        0      0        2 
  30   chr30_7167144     AKia    T    C        0      0        2 
  30   chr30_7167144     AOna    T    C        0      0        2 
  30   chr30_7167144     ASom    T    C        0      0        2 
  30   chr30_7167144     HCab    T    C        0      0        2 
  30   chr30_7167144     HPrz    T    C        0      0        2 
  30   chr30_7167144     ZBoe    T    C        0      0        2 
  30   chr30_7167144     ZGre    T    C      0.5      1        2 
  30   chr30_7167144     ZHar    T    C        0      0        2 
  30   chr30_7167144   Sample    T    C        0      0        2 
  30   chr30_7168374     AAsi    G    A        0      0        2 
  30   chr30_7168374     AKia    G    A        0      0        2 
  30   chr30_7168374     AOna    G    A        0      0        2 
  30   chr30_7168374     ASom    G    A        0      0        2 
  30   chr30_7168374     HCab    G    A        1      2        2 
  30   chr30_7168374     HPrz    G    A        1      2        2 
  30   chr30_7168374     ZBoe    G    A        0      0        2 
  30   chr30_7168374     ZGre    G    A        0      0        2 
  30   chr30_7168374     ZHar    G    A        0      0        2 
  30   chr30_7168374   Sample    G    A        1      2        2 
  30   chr30_7169542     AAsi    A    G        0      0        2 
  30   chr30_7169542     AKia    A    G        1      2        2 
  30   chr30_7169542     AOna    A    G        1      2        2 
  30   chr30_7169542     ASom    A    G        0      0        2 
  30   chr30_7169542     HCab    A    G        0      0        2 
  30   chr30_7169542     HPrz    A    G        0      0        2 
  30   chr30_7169542     ZBoe    A    G        0      0        2 
  30   chr30_7169542     ZGre    A    G        0      0        2 
  30   chr30_7169542     ZHar    A    G        0      0        2 
  30   chr30_7169542   Sample    A    G        0      0        2 
  30   chr30_7171976     AAsi    T    C        0      0        2 
  30   chr30_7171976     AKia    T    C        0      0        2 
  30   chr30_7171976     AOna    T    C        0      0        2 
  30   chr30_7171976     ASom    T    C        0      0        2 
  30   chr30_7171976     HCab    T    C        0      0        2 
  30   chr30_7171976     HPrz    T    C        0      0        2 
  30   chr30_7171976     ZBoe    T    C        1      2        2 
  30   chr30_7171976     ZGre    T    C        0      0        2 
  30   chr30_7171976     ZHar    T    C        0      0        2 
  30   chr30_7171976   Sample    T    C        0      0        2 
  30   chr30_7173581     AAsi    C    A        0      0        2 
  30   chr30_7173581     AKia    C    A        0      0        2 
  30   chr30_7173581     AOna    C    A        0      0        2 
  30   chr30_7173581     ASom    C    A        0      0        2 
  30   chr30_7173581     HCab    C    A        1      2        2 
  30   chr30_7173581     HPrz    C    A        1      2        2 
  30   chr30_7173581     ZBoe    C    A        0      0        2 
  30   chr30_7173581     ZGre    C    A        0      0        2 
  30   chr30_7173581     ZHar    C    A        0      0        2 
  30   chr30_7173581   Sample    C    A        1      2        2 
  30   chr30_7174818     AAsi    T    C        0      0        2 
  30   chr30_7174818     AKia    T    C        0      0        2 
  30   chr30_7174818     AOna    T    C        0      0        2 
  30   chr30_7174818     ASom    T    C        0      0        2 
  30   chr30_7174818     HCab    T    C        0      0        2 
  30   chr30_7174818     HPrz    T    C        0      0        2 
  30   chr30_7174818     ZBoe    T    C      0.5      1        2 
  30   chr30_7174818     ZGre    T    C        1      2        2 
  30   chr30_7174818     ZHar    T    C        1      2        2 
  30   chr30_7174818   Sample    T    C        0      0        2 
  30   chr30_7179635     AAsi    G    A        0      0        2 
  30   chr30_7179635     AKia    G    A      0.5      1        2 
  30   chr30_7179635     AOna    G    A        0      0        2 
  30   chr30_7179635     ASom    G    A        0      0        2 
  30   chr30_7179635     HCab    G    A        0      0        2 
  30   chr30_7179635     HPrz    G    A        0      0        2 
  30   chr30_7179635     ZBoe    G    A        0      0        2 
  30   chr30_7179635     ZGre    G    A        0      0        2 
  30   chr30_7179635     ZHar    G    A        0      0        2 
  30   chr30_7179635   Sample    G    A        0      0        2 
  30   chr30_7184648     AAsi    G    A        0      0        2 
  30   chr30_7184648     AKia    G    A        0      0        2 
  30   chr30_7184648     AOna    G    A        0      0        2 
  30   chr30_7184648     ASom    G    A        0      0        2 
  30   chr30_7184648     HCab    G    A        1      2        2 
  30   chr30_7184648     HPrz    G    A        1      2        2 
  30   chr30_7184648     ZBoe    G    A        0      0        2 
  30   chr30_7184648     ZGre    G    A        0      0        2 
  30   chr30_7184648     ZHar    G    A        0      0        2 
  30   chr30_7184648   Sample    G    A        1      2        2 
  30   chr30_7185859     AAsi    C    G        1      2        2 
  30   chr30_7185859     AKia    C    G        0      0        2 
  30   chr30_7185859     AOna    C    G        0      0        2 
  30   chr30_7185859     ASom    C    G        1      2        2 
  30   chr30_7185859     HCab    C    G        0      0        2 
  30   chr30_7185859     HPrz    C    G        0      0        2 
  30   chr30_7185859     ZBoe    C    G        0      0        2 
  30   chr30_7185859     ZGre    C    G        0      0        2 
  30   chr30_7185859     ZHar    C    G        0      0        2 
  30   chr30_7185859   Sample    C    G        0      0        2 
  30   chr30_7188252     AAsi    T    C        0      0        2 
  30   chr30_7188252     AKia    T    C        0      0        2 
  30   chr30_7188252     AOna    T    C        0      0        2 
  30   chr30_7188252     ASom    T    C        0      0        2 
  30   chr30_7188252     HCab    T    C      0.5      1        2 
  30   chr30_7188252     HPrz    T    C      0.5      1        2 
  30   chr30_7188252     ZBoe    T    C        0      0        2 
  30   chr30_7188252     ZGre    T    C        0      0        2 
  30   chr30_7188252     ZHar    T    C        0      0        2 
  30   chr30_7188252   Sample    T    C        0      0        2 
  30   chr30_7188408     AAsi    T    C        0      0        2 
  30   chr30_7188408     AKia    T    C        0      0        2 
  30   chr30_7188408     AOna    T    C      0.5      1        2 
  30   chr30_7188408     ASom    T    C        0      0        2 
  30   chr30_7188408     HCab    T    C        0      0        2 
  30   chr30_7188408     HPrz    T    C        0      0        2 
  30   chr30_7188408     ZBoe    T    C        0      0        2 
  30   chr30_7188408     ZGre    T    C        0      0        2 
  30   chr30_7188408     ZHar    T    C        0      0        2 
  30   chr30_7188408   Sample    T    C        0      0        2 
  30   chr30_7197531     AAsi    A    G        0      0        2 
  30   chr30_7197531     AKia    A    G        0      0        2 
  30   chr30_7197531     AOna    A    G        0      0        2 
  30   chr30_7197531     ASom    A    G        0      0        2 
  30   chr30_7197531     HCab    A    G        1      2        2 
  30   chr30_7197531     HPrz    A    G        0      0        2 
  30   chr30_7197531     ZBoe    A    G        0      0        2 
  30   chr30_7197531     ZGre    A    G        0      0        2 
  30   chr30_7197531     ZHar    A    G        0      0        2 
  30   chr30_7197531   Sample    A    G        1      2        2 
  30   chr30_7205302     AAsi    T    G        0      0        2 
  30   chr30_7205302     AKia    T    G        0      0        2 
  30   chr30_7205302     AOna    T    G        0      0        2 
  30   chr30_7205302     ASom    T    G        0      0        2 
  30   chr30_7205302     HCab    T    G        0      0        2 
  30   chr30_7205302     HPrz    T    G        0      0        2 
  30   chr30_7205302     ZBoe    T    G        0      0        2 
  30   chr30_7205302     ZGre    T    G        0      0        2 
  30   chr30_7205302     ZHar    T    G        1      2        2 
  30   chr30_7205302   Sample    T    G        0      0        2 
  30   chr30_7209734     AAsi    G    C        0      0        2 
  30   chr30_7209734     AKia    G    C        0      0        2 
  30   chr30_7209734     AOna    G    C        0      0        2 
  30   chr30_7209734     ASom    G    C        1      2        2 
  30   chr30_7209734     HCab    G    C        0      0        2 
  30   chr30_7209734     HPrz    G    C        0      0        2 
  30   chr30_7209734     ZBoe    G    C        0      0        2 
  30   chr30_7209734     ZGre    G    C        0      0        2 
  30   chr30_7209734     ZHar    G    C        0      0        2 
  30   chr30_7209734   Sample    G    C        0      0        2 
  30   chr30_7211824     AAsi    T    C        0      0        2 
  30   chr30_7211824     AKia    T    C        0      0        2 
  30   chr30_7211824     AOna    T    C        0      0        2 
  30   chr30_7211824     ASom    T    C        0      0        2 
  30   chr30_7211824     HCab    T    C        1      2        2 
  30   chr30_7211824     HPrz    T    C        1      2        2 
  30   chr30_7211824     ZBoe    T    C        0      0        2 
  30   chr30_7211824     ZGre    T    C        0      0        2 
  30   chr30_7211824     ZHar    T    C        0      0        2 
  30   chr30_7211824   Sample    T    C        1      2        2 
  30   chr30_7217534     AAsi    C    A        0      0        2 
  30   chr30_7217534     AKia    C    A        0      0        2 
  30   chr30_7217534     AOna    C    A        0      0        2 
  30   chr30_7217534     ASom    C    A        0      0        2 
  30   chr30_7217534     HCab    C    A        0      0        2 
  30   chr30_7217534     HPrz    C    A      0.5      1        2 
  30   chr30_7217534     ZBoe    C    A        0      0        2 
  30   chr30_7217534     ZGre    C    A        0      0        2 
  30   chr30_7217534     ZHar    C    A        0      0        2 
  30   chr30_7217534   Sample    C    A        1      2        2 
  30   chr30_7226533     AAsi    T    A        0      0        2 
  30   chr30_7226533     AKia    T    A        0      0        2 
  30   chr30_7226533     AOna    T    A        0      0        2 
  30   chr30_7226533     ASom    T    A        0      0        2 
  30   chr30_7226533     HCab    T    A        0      0        2 
  30   chr30_7226533     HPrz    T    A        0      0        2 
  30   chr30_7226533     ZBoe    T    A        0      0        2 
  30   chr30_7226533     ZGre    T    A      0.5      1        2 
  30   chr30_7226533     ZHar    T    A        0      0        2 
  30   chr30_7226533   Sample    T    A        0      0        2 
  30   chr30_7244198     AAsi    T    A        0      0        2 
  30   chr30_7244198     AKia    T    A        0      0        2 
  30   chr30_7244198     AOna    T    A        0      0        2 
  30   chr30_7244198     ASom    T    A        0      0        2 
  30   chr30_7244198     HCab    T    A        1      2        2 
  30   chr30_7244198     HPrz    T    A        1      2        2 
  30   chr30_7244198     ZBoe    T    A        0      0        2 
  30   chr30_7244198     ZGre    T    A        0      0        2 
  30   chr30_7244198     ZHar    T    A        0      0        2 
  30   chr30_7244198   Sample    T    A        1      2        2 
  30   chr30_7269875     AAsi    G    A        0      0        2 
  30   chr30_7269875     AKia    G    A        0      0        2 
  30   chr30_7269875     AOna    G    A        0      0        2 
  30   chr30_7269875     ASom    G    A        0      0        2 
  30   chr30_7269875     HCab    G    A        1      2        2 
  30   chr30_7269875     HPrz    G    A        1      2        2 
  30   chr30_7269875     ZBoe    G    A        0      0        2 
  30   chr30_7269875     ZGre    G    A        0      0        2 
  30   chr30_7269875     ZHar    G    A        0      0        2 
  30   chr30_7269875   Sample    G    A        1      2        2 
  30   chr30_7275529     AAsi    T    A        0      0        2 
  30   chr30_7275529     AKia    T    A        0      0        2 
  30   chr30_7275529     AOna    T    A        0      0        2 
  30   chr30_7275529     ASom    T    A        0      0        2 
  30   chr30_7275529     HCab    T    A        1      2        2 
  30   chr30_7275529     HPrz    T    A        1      2        2 
  30   chr30_7275529     ZBoe    T    A        0      0        2 
  30   chr30_7275529     ZGre    T    A        0      0        2 
  30   chr30_7275529     ZHar    T    A        0      0        2 
  30   chr30_7275529   Sample    T    A        1      2        2 
  30   chr30_7287947     AAsi    C    A        0      0        2 
  30   chr30_7287947     AKia    C    A        0      0        2 
  30   chr30_7287947     AOna    C    A      0.5      1        2 
  30   chr30_7287947     ASom    C    A        0      0        2 
  30   chr30_7287947     HCab    C    A        0      0        2 
  30   chr30_7287947     HPrz    C    A        0      0        2 
  30   chr30_7287947     ZBoe    C    A        0      0        2 
  30   chr30_7287947     ZGre    C    A        0      0        2 
  30   chr30_7287947     ZHar    C    A        0      0        2 
  30   chr30_7287947   Sample    C    A        0      0        2 
  30   chr30_7295369     AAsi    T    C      0.5      1        2 
  30   chr30_7295369     AKia    T    C        0      0        2 
  30   chr30_7295369     AOna    T    C        0      0        2 
  30   chr30_7295369     ASom    T    C        0      0        2 
  30   chr30_7295369     HCab    T    C        0      0        2 
  30   chr30_7295369     HPrz    T    C        0      0        2 
  30   chr30_7295369     ZBoe    T    C        0      0        2 
  30   chr30_7295369     ZGre    T    C        0      0        2 
  30   chr30_7295369     ZHar    T    C        0      0        2 
  30   chr30_7295369   Sample    T    C        0      0        2 
  30   chr30_7300171     AAsi    G    C        0      0        2 
  30   chr30_7300171     AKia    G    C        0      0        2 
  30   chr30_7300171     AOna    G    C        0      0        2 
  30   chr30_7300171     ASom    G    C        0      0        2 
  30   chr30_7300171     HCab    G    C        0      0        2 
  30   chr30_7300171     HPrz    G    C        0      0        2 
  30   chr30_7300171     ZBoe    G    C      0.5      1        2 
  30   chr30_7300171     ZGre    G    C        0      0        2 
  30   chr30_7300171     ZHar    G    C        0      0        2 
  30   chr30_7300171   Sample    G    C        0      0        2 
  30   chr30_7301886     AAsi    G    A        0      0        2 
  30   chr30_7301886     AKia    G    A        0      0        2 
  30   chr30_7301886     AOna    G    A        0      0        2 
  30   chr30_7301886     ASom    G    A        0      0        2 
  30   chr30_7301886     HCab    G    A        1      2        2 
  30   chr30_7301886     HPrz    G    A      0.5      1        2 
  30   chr30_7301886     ZBoe    G    A        0      0        2 
  30   chr30_7301886     ZGre    G    A        0      0        2 
  30   chr30_7301886     ZHar    G    A        0      0        2 
  30   chr30_7301886   Sample    G    A        1      2        2 
  30   chr30_7308505     AAsi    T    C        0      0        2 
  30   chr30_7308505     AKia    T    C        0      0        2 
  30   chr30_7308505     AOna    T    C        0      0        2 
  30   chr30_7308505     ASom    T    C        0      0        2 
  30   chr30_7308505     HCab    T    C        0      0        2 
  30   chr30_7308505     HPrz    T    C        0      0        2 
  30   chr30_7308505     ZBoe    T    C        0      0        2 
  30   chr30_7308505     ZGre    T    C        0      0        2 
  30   chr30_7308505     ZHar    T    C        1      2        2 
  30   chr30_7308505   Sample    T    C        0      0        2 
  30   chr30_7314017     AAsi    T    G      0.5      1        2 
  30   chr30_7314017     AKia    T    G        0      0        2 
  30   chr30_7314017     AOna    T    G        0      0        2 
  30   chr30_7314017     ASom    T    G        1      2        2 
  30   chr30_7314017     HCab    T    G        0      0        2 
  30   chr30_7314017     HPrz    T    G        0      0        2 
  30   chr30_7314017     ZBoe    T    G        0      0        2 
  30   chr30_7314017     ZGre    T    G        0      0        2 
  30   chr30_7314017     ZHar    T    G        0      0        2 
  30   chr30_7314017   Sample    T    G        0      0        2 
  30   chr30_7318201     AAsi    A    G        0      0        2 
  30   chr30_7318201     AKia    A    G        0      0        2 
  30   chr30_7318201     AOna    A    G        0      0        2 
  30   chr30_7318201     ASom    A    G        0      0        2 
  30   chr30_7318201     HCab    A    G        0      0        2 
  30   chr30_7318201     HPrz    A    G        0      0        2 
  30   chr30_7318201     ZBoe    A    G      0.5      1        2 
  30   chr30_7318201     ZGre    A    G        1      2        2 
  30   chr30_7318201     ZHar    A    G        0      0        2 
  30   chr30_7318201   Sample    A    G        0      0        2 
  30   chr30_7322188     AAsi    C    G        0      0        2 
  30   chr30_7322188     AKia    C    G        0      0        2 
  30   chr30_7322188     AOna    C    G        0      0        2 
  30   chr30_7322188     ASom    C    G        0      0        2 
  30   chr30_7322188     HCab    C    G        0      0        2 
  30   chr30_7322188     HPrz    C    G        0      0        2 
  30   chr30_7322188     ZBoe    C    G      0.5      1        2 
  30   chr30_7322188     ZGre    C    G        0      0        2 
  30   chr30_7322188     ZHar    C    G        0      0        2 
  30   chr30_7322188   Sample    C    G        0      0        2 
  30   chr30_7322906     AAsi    G    A        0      0        2 
  30   chr30_7322906     AKia    G    A        0      0        2 
  30   chr30_7322906     AOna    G    A        0      0        2 
  30   chr30_7322906     ASom    G    A        0      0        2 
  30   chr30_7322906     HCab    G    A        0      0        2 
  30   chr30_7322906     HPrz    G    A        0      0        2 
  30   chr30_7322906     ZBoe    G    A        0      0        2 
  30   chr30_7322906     ZGre    G    A        0      0        2 
  30   chr30_7322906     ZHar    G    A      0.5      1        2 
  30   chr30_7322906   Sample    G    A        0      0        2 
  30   chr30_7329200     AAsi    G    A        0      0        2 
  30   chr30_7329200     AKia    G    A        0      0        2 
  30   chr30_7329200     AOna    G    A        0      0        2 
  30   chr30_7329200     ASom    G    A        0      0        2 
  30   chr30_7329200     HCab    G    A      0.5      1        2 
  30   chr30_7329200     HPrz    G    A        0      0        2 
  30   chr30_7329200     ZBoe    G    A        0      0        2 
  30   chr30_7329200     ZGre    G    A        0      0        2 
  30   chr30_7329200     ZHar    G    A        0      0        2 
  30   chr30_7329200   Sample    G    A        0      0        2 
  30   chr30_7334056     AAsi    G    T        0      0        2 
  30   chr30_7334056     AKia    G    T        0      0        2 
  30   chr30_7334056     AOna    G    T        0      0        2 
  30   chr30_7334056     ASom    G    T        0      0        2 
  30   chr30_7334056     HCab    G    T        0      0        2 
  30   chr30_7334056     HPrz    G    T        0      0        2 
  30   chr30_7334056     ZBoe    G    T        1      2        2 
  30   chr30_7334056     ZGre    G    T        0      0        2 
  30   chr30_7334056     ZHar    G    T        0      0        2 
  30   chr30_7334056   Sample    G    T        0      0        2 
  30   chr30_7335872     AAsi    A    G        0      0        2 
  30   chr30_7335872     AKia    A    G        0      0        2 
  30   chr30_7335872     AOna    A    G        0      0        2 
  30   chr30_7335872     ASom    A    G        0      0        2 
  30   chr30_7335872     HCab    A    G        1      2        2 
  30   chr30_7335872     HPrz    A    G        1      2        2 
  30   chr30_7335872     ZBoe    A    G        0      0        2 
  30   chr30_7335872     ZGre    A    G        0      0        2 
  30   chr30_7335872     ZHar    A    G        0      0        2 
  30   chr30_7335872   Sample    A    G        1      2        2 
  30   chr30_7338668     AAsi    A    G        0      0        2 
  30   chr30_7338668     AKia    A    G        0      0        2 
  30   chr30_7338668     AOna    A    G        0      0        2 
  30   chr30_7338668     ASom    A    G        0      0        2 
  30   chr30_7338668     HCab    A    G        0      0        2 
  30   chr30_7338668     HPrz    A    G        0      0        2 
  30   chr30_7338668     ZBoe    A    G      0.5      1        2 
  30   chr30_7338668     ZGre    A    G        0      0        2 
  30   chr30_7338668     ZHar    A    G        0      0        2 
  30   chr30_7338668   Sample    A    G        0      0        2 
  30   chr30_7339106     AAsi    T    C        0      0        2 
  30   chr30_7339106     AKia    T    C        0      0        2 
  30   chr30_7339106     AOna    T    C        0      0        2 
  30   chr30_7339106     ASom    T    C        0      0        2 
  30   chr30_7339106     HCab    T    C        0      0        2 
  30   chr30_7339106     HPrz    T    C        0      0        2 
  30   chr30_7339106     ZBoe    T    C      0.5      1        2 
  30   chr30_7339106     ZGre    T    C        1      2        2 
  30   chr30_7339106     ZHar    T    C        0      0        2 
  30   chr30_7339106   Sample    T    C        0      0        2 
  30   chr30_7346046     AAsi    A    G        0      0        2 
  30   chr30_7346046     AKia    A    G        0      0        2 
  30   chr30_7346046     AOna    A    G      0.5      1        2 
  30   chr30_7346046     ASom    A    G        0      0        2 
  30   chr30_7346046     HCab    A    G        0      0        2 
  30   chr30_7346046     HPrz    A    G        0      0        2 
  30   chr30_7346046     ZBoe    A    G        0      0        2 
  30   chr30_7346046     ZGre    A    G        0      0        2 
  30   chr30_7346046     ZHar    A    G        0      0        2 
  30   chr30_7346046   Sample    A    G        0      0        2 
  30   chr30_7347390     AAsi    T    C      0.5      1        2 
  30   chr30_7347390     AKia    T    C        0      0        2 
  30   chr30_7347390     AOna    T    C        0      0        2 
  30   chr30_7347390     ASom    T    C        0      0        2 
  30   chr30_7347390     HCab    T    C        0      0        2 
  30   chr30_7347390     HPrz    T    C        0      0        2 
  30   chr30_7347390     ZBoe    T    C        0      0        2 
  30   chr30_7347390     ZGre    T    C        0      0        2 
  30   chr30_7347390     ZHar    T    C        0      0        2 
  30   chr30_7347390   Sample    T    C        0      0        2 
  30   chr30_7349801     AAsi    G    C        1      2        2 
  30   chr30_7349801     AKia    G    C        0      0        2 
  30   chr30_7349801     AOna    G    C        0      0        2 
  30   chr30_7349801     ASom    G    C      0.5      1        2 
  30   chr30_7349801     HCab    G    C        0      0        2 
  30   chr30_7349801     HPrz    G    C        0      0        2 
  30   chr30_7349801     ZBoe    G    C        0      0        2 
  30   chr30_7349801     ZGre    G    C        0      0        2 
  30   chr30_7349801     ZHar    G    C        0      0        2 
  30   chr30_7349801   Sample    G    C        0      0        2 
  30   chr30_7360996     AAsi    T    C        0      0        2 
  30   chr30_7360996     AKia    T    C        0      0        2 
  30   chr30_7360996     AOna    T    C        0      0        2 
  30   chr30_7360996     ASom    T    C        0      0        2 
  30   chr30_7360996     HCab    T    C        1      2        2 
  30   chr30_7360996     HPrz    T    C        1      2        2 
  30   chr30_7360996     ZBoe    T    C        0      0        2 
  30   chr30_7360996     ZGre    T    C        0      0        2 
  30   chr30_7360996     ZHar    T    C        0      0        2 
  30   chr30_7360996   Sample    T    C        1      2        2 
  30   chr30_7369504     AAsi    T    C        0      0        2 
  30   chr30_7369504     AKia    T    C        0      0        2 
  30   chr30_7369504     AOna    T    C        0      0        2 
  30   chr30_7369504     ASom    T    C        0      0        2 
  30   chr30_7369504     HCab    T    C        0      0        2 
  30   chr30_7369504     HPrz    T    C        0      0        2 
  30   chr30_7369504     ZBoe    T    C      0.5      1        2 
  30   chr30_7369504     ZGre    T    C      0.5      1        2 
  30   chr30_7369504     ZHar    T    C        0      0        2 
  30   chr30_7369504   Sample    T    C        0      0        2 
  30   chr30_7373040     AAsi    T    C        0      0        2 
  30   chr30_7373040     AKia    T    C        0      0        2 
  30   chr30_7373040     AOna    T    C        0      0        2 
  30   chr30_7373040     ASom    T    C        0      0        2 
  30   chr30_7373040     HCab    T    C        1      2        2 
  30   chr30_7373040     HPrz    T    C        1      2        2 
  30   chr30_7373040     ZBoe    T    C        0      0        2 
  30   chr30_7373040     ZGre    T    C        0      0        2 
  30   chr30_7373040     ZHar    T    C        0      0        2 
  30   chr30_7373040   Sample    T    C        1      2        2 
  30   chr30_7373730     AAsi    T    C        0      0        2 
  30   chr30_7373730     AKia    T    C        0      0        2 
  30   chr30_7373730     AOna    T    C      0.5      1        2 
  30   chr30_7373730     ASom    T    C        0      0        2 
  30   chr30_7373730     HCab    T    C        0      0        2 
  30   chr30_7373730     HPrz    T    C        0      0        2 
  30   chr30_7373730     ZBoe    T    C        0      0        2 
  30   chr30_7373730     ZGre    T    C        0      0        2 
  30   chr30_7373730     ZHar    T    C        0      0        2 
  30   chr30_7373730   Sample    T    C        0      0        2 
  30   chr30_7387897     AAsi    C    T        0      0        2 
  30   chr30_7387897     AKia    C    T        0      0        2 
  30   chr30_7387897     AOna    C    T        0      0        2 
  30   chr30_7387897     ASom    C    T        0      0        2 
  30   chr30_7387897     HCab    C    T        1      2        2 
  30   chr30_7387897     HPrz    C    T        1      2        2 
  30   chr30_7387897     ZBoe    C    T        0      0        2 
  30   chr30_7387897     ZGre    C    T        0      0        2 
  30   chr30_7387897     ZHar    C    T        0      0        2 
  30   chr30_7387897   Sample    C    T        1      2        2 
  30   chr30_7391172     AAsi    C    T        1      2        2 
  30   chr30_7391172     AKia    C    T        0      0        2 
  30   chr30_7391172     AOna    C    T        0      0        2 
  30   chr30_7391172     ASom    C    T        1      2        2 
  30   chr30_7391172     HCab    C    T        0      0        2 
  30   chr30_7391172     HPrz    C    T        0      0        2 
  30   chr30_7391172     ZBoe    C    T        0      0        2 
  30   chr30_7391172     ZGre    C    T        0      0        2 
  30   chr30_7391172     ZHar    C    T        0      0        2 
  30   chr30_7391172   Sample    C    T        0      0        2 
  30   chr30_7397139     AAsi    C    T        0      0        2 
  30   chr30_7397139     AKia    C    T        0      0        2 
  30   chr30_7397139     AOna    C    T        0      0        2 
  30   chr30_7397139     ASom    C    T        0      0        2 
  30   chr30_7397139     HCab    C    T        0      0        2 
  30   chr30_7397139     HPrz    C    T        0      0        2 
  30   chr30_7397139     ZBoe    C    T        0      0        2 
  30   chr30_7397139     ZGre    C    T        0      0        2 
  30   chr30_7397139     ZHar    C    T        1      2        2 
  30   chr30_7397139   Sample    C    T        0      0        2 
  30   chr30_7397672     AAsi    T    G        0      0        2 
  30   chr30_7397672     AKia    T    G        0      0        2 
  30   chr30_7397672     AOna    T    G        0      0        2 
  30   chr30_7397672     ASom    T    G        0      0        2 
  30   chr30_7397672     HCab    T    G        1      2        2 
  30   chr30_7397672     HPrz    T    G        1      2        2 
  30   chr30_7397672     ZBoe    T    G        0      0        2 
  30   chr30_7397672     ZGre    T    G        0      0        2 
  30   chr30_7397672     ZHar    T    G        0      0        2 
  30   chr30_7397672   Sample    T    G        1      2        2 
  30   chr30_7402628     AAsi    G    A        0      0        2 
  30   chr30_7402628     AKia    G    A        0      0        2 
  30   chr30_7402628     AOna    G    A        0      0        2 
  30   chr30_7402628     ASom    G    A        0      0        2 
  30   chr30_7402628     HCab    G    A        1      2        2 
  30   chr30_7402628     HPrz    G    A        1      2        2 
  30   chr30_7402628     ZBoe    G    A        0      0        2 
  30   chr30_7402628     ZGre    G    A        0      0        2 
  30   chr30_7402628     ZHar    G    A        0      0        2 
  30   chr30_7402628   Sample    G    A        1      2        2 
  30   chr30_7406686     AAsi    G    A        0      0        2 
  30   chr30_7406686     AKia    G    A        0      0        2 
  30   chr30_7406686     AOna    G    A        0      0        2 
  30   chr30_7406686     ASom    G    A        0      0        2 
  30   chr30_7406686     HCab    G    A        0      0        2 
  30   chr30_7406686     HPrz    G    A        0      0        2 
  30   chr30_7406686     ZBoe    G    A      0.5      1        2 
  30   chr30_7406686     ZGre    G    A        0      0        2 
  30   chr30_7406686     ZHar    G    A        0      0        2 
  30   chr30_7406686   Sample    G    A        0      0        2 
  30   chr30_7409725     AAsi    A    G        0      0        2 
  30   chr30_7409725     AKia    A    G        0      0        2 
  30   chr30_7409725     AOna    A    G        0      0        2 
  30   chr30_7409725     ASom    A    G        0      0        2 
  30   chr30_7409725     HCab    A    G        1      2        2 
  30   chr30_7409725     HPrz    A    G        1      2        2 
  30   chr30_7409725     ZBoe    A    G        0      0        2 
  30   chr30_7409725     ZGre    A    G        0      0        2 
  30   chr30_7409725     ZHar    A    G        0      0        2 
  30   chr30_7409725   Sample    A    G        1      2        2 
  30   chr30_7415800     AAsi    G    A        0      0        2 
  30   chr30_7415800     AKia    G    A        0      0        2 
  30   chr30_7415800     AOna    G    A        0      0        2 
  30   chr30_7415800     ASom    G    A        0      0        2 
  30   chr30_7415800     HCab    G    A        1      2        2 
  30   chr30_7415800     HPrz    G    A        1      2        2 
  30   chr30_7415800     ZBoe    G    A        0      0        2 
  30   chr30_7415800     ZGre    G    A        0      0        2 
  30   chr30_7415800     ZHar    G    A        0      0        2 
  30   chr30_7415800   Sample    G    A        1      2        2 
  30   chr30_7420633     AAsi    A    G        0      0        2 
  30   chr30_7420633     AKia    A    G        0      0        2 
  30   chr30_7420633     AOna    A    G        0      0        2 
  30   chr30_7420633     ASom    A    G        0      0        2 
  30   chr30_7420633     HCab    A    G      0.5      1        2 
  30   chr30_7420633     HPrz    A    G        0      0        2 
  30   chr30_7420633     ZBoe    A    G        0      0        2 
  30   chr30_7420633     ZGre    A    G        0      0        2 
  30   chr30_7420633     ZHar    A    G        0      0        2 
  30   chr30_7420633   Sample    A    G        0      0        2 
  30   chr30_7422241     AAsi    T    C        0      0        2 
  30   chr30_7422241     AKia    T    C        0      0        2 
  30   chr30_7422241     AOna    T    C        0      0        2 
  30   chr30_7422241     ASom    T    C        0      0        2 
  30   chr30_7422241     HCab    T    C        1      2        2 
  30   chr30_7422241     HPrz    T    C        1      2        2 
  30   chr30_7422241     ZBoe    T    C        0      0        2 
  30   chr30_7422241     ZGre    T    C        0      0        2 
  30   chr30_7422241     ZHar    T    C        0      0        2 
  30   chr30_7422241   Sample    T    C        1      2        2 
  30   chr30_7422487     AAsi    T    C        0      0        2 
  30   chr30_7422487     AKia    T    C        0      0        2 
  30   chr30_7422487     AOna    T    C        0      0        2 
  30   chr30_7422487     ASom    T    C        0      0        2 
  30   chr30_7422487     HCab    T    C      0.5      1        2 
  30   chr30_7422487     HPrz    T    C        0      0        2 
  30   chr30_7422487     ZBoe    T    C        0      0        2 
  30   chr30_7422487     ZGre    T    C        0      0        2 
  30   chr30_7422487     ZHar    T    C        0      0        2 
  30   chr30_7422487   Sample    T    C        0      0        2 
  30   chr30_7437877     AAsi    A    C        0      0        2 
  30   chr30_7437877     AKia    A    C        0      0        2 
  30   chr30_7437877     AOna    A    C        0      0        2 
  30   chr30_7437877     ASom    A    C        0      0        2 
  30   chr30_7437877     HCab    A    C        1      2        2 
  30   chr30_7437877     HPrz    A    C        1      2        2 
  30   chr30_7437877     ZBoe    A    C        0      0        2 
  30   chr30_7437877     ZGre    A    C        0      0        2 
  30   chr30_7437877     ZHar    A    C        0      0        2 
  30   chr30_7437877   Sample    A    C        1      2        2 
  30   chr30_7441923     AAsi    A    G        0      0        2 
  30   chr30_7441923     AKia    A    G        0      0        2 
  30   chr30_7441923     AOna    A    G        0      0        2 
  30   chr30_7441923     ASom    A    G      0.5      1        2 
  30   chr30_7441923     HCab    A    G        0      0        2 
  30   chr30_7441923     HPrz    A    G        0      0        2 
  30   chr30_7441923     ZBoe    A    G        0      0        2 
  30   chr30_7441923     ZGre    A    G        0      0        2 
  30   chr30_7441923     ZHar    A    G        0      0        2 
  30   chr30_7441923   Sample    A    G        0      0        2 
  30   chr30_7444243     AAsi    A    G        0      0        2 
  30   chr30_7444243     AKia    A    G        0      0        2 
  30   chr30_7444243     AOna    A    G        0      0        2 
  30   chr30_7444243     ASom    A    G        0      0        2 
  30   chr30_7444243     HCab    A    G        1      2        2 
  30   chr30_7444243     HPrz    A    G        1      2        2 
  30   chr30_7444243     ZBoe    A    G        0      0        2 
  30   chr30_7444243     ZGre    A    G        0      0        2 
  30   chr30_7444243     ZHar    A    G        0      0        2 
  30   chr30_7444243   Sample    A    G        1      2        2 
  30   chr30_7448364     AAsi    C    G        1      2        2 
  30   chr30_7448364     AKia    C    G        0      0        2 
  30   chr30_7448364     AOna    C    G        0      0        2 
  30   chr30_7448364     ASom    C    G        1      2        2 
  30   chr30_7448364     HCab    C    G        0      0        2 
  30   chr30_7448364     HPrz    C    G        0      0        2 
  30   chr30_7448364     ZBoe    C    G        0      0        2 
  30   chr30_7448364     ZGre    C    G        0      0        2 
  30   chr30_7448364     ZHar    C    G        0      0        2 
  30   chr30_7448364   Sample    C    G        0      0        2 
  30   chr30_7448367     AAsi    C    T        0      0        2 
  30   chr30_7448367     AKia    C    T        0      0        2 
  30   chr30_7448367     AOna    C    T        0      0        2 
  30   chr30_7448367     ASom    C    T        0      0        2 
  30   chr30_7448367     HCab    C    T        1      2        2 
  30   chr30_7448367     HPrz    C    T        1      2        2 
  30   chr30_7448367     ZBoe    C    T        0      0        2 
  30   chr30_7448367     ZGre    C    T        0      0        2 
  30   chr30_7448367     ZHar    C    T        0      0        2 
  30   chr30_7448367   Sample    C    T        1      2        2 
  30   chr30_7457950     AAsi    G    A        0      0        2 
  30   chr30_7457950     AKia    G    A        0      0        2 
  30   chr30_7457950     AOna    G    A        1      2        2 
  30   chr30_7457950     ASom    G    A        0      0        2 
  30   chr30_7457950     HCab    G    A        1      2        2 
  30   chr30_7457950     HPrz    G    A        1      2        2 
  30   chr30_7457950     ZBoe    G    A        0      0        2 
  30   chr30_7457950     ZGre    G    A        0      0        2 
  30   chr30_7457950     ZHar    G    A        0      0        2 
  30   chr30_7457950   Sample    G    A        1      2        2 
  30   chr30_7458126     AAsi    T    C        0      0        2 
  30   chr30_7458126     AKia    T    C      0.5      1        2 
  30   chr30_7458126     AOna    T    C        0      0        2 
  30   chr30_7458126     ASom    T    C        0      0        2 
  30   chr30_7458126     HCab    T    C        0      0        2 
  30   chr30_7458126     HPrz    T    C        0      0        2 
  30   chr30_7458126     ZBoe    T    C        0      0        2 
  30   chr30_7458126     ZGre    T    C        0      0        2 
  30   chr30_7458126     ZHar    T    C        0      0        2 
  30   chr30_7458126   Sample    T    C        1      2        2 
  30   chr30_7467392     AAsi    G    A        0      0        2 
  30   chr30_7467392     AKia    G    A        0      0        2 
  30   chr30_7467392     AOna    G    A        0      0        2 
  30   chr30_7467392     ASom    G    A        0      0        2 
  30   chr30_7467392     HCab    G    A        1      2        2 
  30   chr30_7467392     HPrz    G    A        1      2        2 
  30   chr30_7467392     ZBoe    G    A        0      0        2 
  30   chr30_7467392     ZGre    G    A        0      0        2 
  30   chr30_7467392     ZHar    G    A        0      0        2 
  30   chr30_7467392   Sample    G    A        1      2        2 
  30   chr30_7476702     AAsi    T    G        0      0        2 
  30   chr30_7476702     AKia    T    G        0      0        2 
  30   chr30_7476702     AOna    T    G        0      0        2 
  30   chr30_7476702     ASom    T    G        0      0        2 
  30   chr30_7476702     HCab    T    G        0      0        2 
  30   chr30_7476702     HPrz    T    G        0      0        2 
  30   chr30_7476702     ZBoe    T    G        0      0        2 
  30   chr30_7476702     ZGre    T    G        0      0        2 
  30   chr30_7476702     ZHar    T    G        1      2        2 
  30   chr30_7476702   Sample    T    G        0      0        2 
  30   chr30_7481676     AAsi    C    A        0      0        2 
  30   chr30_7481676     AKia    C    A        0      0        2 
  30   chr30_7481676     AOna    C    A        0      0        2 
  30   chr30_7481676     ASom    C    A        0      0        2 
  30   chr30_7481676     HCab    C    A        0      0        2 
  30   chr30_7481676     HPrz    C    A        0      0        2 
  30   chr30_7481676     ZBoe    C    A        1      2        2 
  30   chr30_7481676     ZGre    C    A        0      0        2 
  30   chr30_7481676     ZHar    C    A        0      0        2 
  30   chr30_7481676   Sample    C    A        0      0        2 
  30   chr30_7487852     AAsi    G    A        0      0        2 
  30   chr30_7487852     AKia    G    A        0      0        2 
  30   chr30_7487852     AOna    G    A        0      0        2 
  30   chr30_7487852     ASom    G    A        0      0        2 
  30   chr30_7487852     HCab    G    A        0      0        2 
  30   chr30_7487852     HPrz    G    A        0      0        2 
  30   chr30_7487852     ZBoe    G    A        0      0        2 
  30   chr30_7487852     ZGre    G    A        0      0        2 
  30   chr30_7487852     ZHar    G    A      0.5      1        2 
  30   chr30_7487852   Sample    G    A        0      0        2 
  30   chr30_7489585     AAsi    A    G        0      0        2 
  30   chr30_7489585     AKia    A    G      0.5      1        2 
  30   chr30_7489585     AOna    A    G        0      0        2 
  30   chr30_7489585     ASom    A    G        0      0        2 
  30   chr30_7489585     HCab    A    G        0      0        2 
  30   chr30_7489585     HPrz    A    G        0      0        2 
  30   chr30_7489585     ZBoe    A    G        0      0        2 
  30   chr30_7489585     ZGre    A    G        0      0        2 
  30   chr30_7489585     ZHar    A    G        0      0        2 
  30   chr30_7489585   Sample    A    G        0      0        2 
  30   chr30_7493169     AAsi    G    C        0      0        2 
  30   chr30_7493169     AKia    G    C        0      0        2 
  30   chr30_7493169     AOna    G    C        0      0        2 
  30   chr30_7493169     ASom    G    C        0      0        2 
  30   chr30_7493169     HCab    G    C        1      2        2 
  30   chr30_7493169     HPrz    G    C        1      2        2 
  30   chr30_7493169     ZBoe    G    C        0      0        2 
  30   chr30_7493169     ZGre    G    C        0      0        2 
  30   chr30_7493169     ZHar    G    C        0      0        2 
  30   chr30_7493169   Sample    G    C        1      2        2 
  30   chr30_7493812     AAsi    T    C        0      0        2 
  30   chr30_7493812     AKia    T    C        0      0        2 
  30   chr30_7493812     AOna    T    C        0      0        2 
  30   chr30_7493812     ASom    T    C        0      0        2 
  30   chr30_7493812     HCab    T    C        1      2        2 
  30   chr30_7493812     HPrz    T    C        1      2        2 
  30   chr30_7493812     ZBoe    T    C        0      0        2 
  30   chr30_7493812     ZGre    T    C        0      0        2 
  30   chr30_7493812     ZHar    T    C        0      0        2 
  30   chr30_7493812   Sample    T    C        1      2        2 
  30   chr30_7498361     AAsi    C    T        0      0        2 
  30   chr30_7498361     AKia    C    T        0      0        2 
  30   chr30_7498361     AOna    C    T        0      0        2 
  30   chr30_7498361     ASom    C    T        0      0        2 
  30   chr30_7498361     HCab    C    T        0      0        2 
  30   chr30_7498361     HPrz    C    T        0      0        2 
  30   chr30_7498361     ZBoe    C    T      0.5      1        2 
  30   chr30_7498361     ZGre    C    T        0      0        2 
  30   chr30_7498361     ZHar    C    T        0      0        2 
  30   chr30_7498361   Sample    C    T        0      0        2 
  30   chr30_7499769     AAsi    A    G        0      0        2 
  30   chr30_7499769     AKia    A    G        0      0        2 
  30   chr30_7499769     AOna    A    G        0      0        2 
  30   chr30_7499769     ASom    A    G        0      0        2 
  30   chr30_7499769     HCab    A    G        0      0        2 
  30   chr30_7499769     HPrz    A    G        0      0        2 
  30   chr30_7499769     ZBoe    A    G        0      0        2 
  30   chr30_7499769     ZGre    A    G        0      0        2 
  30   chr30_7499769     ZHar    A    G        1      2        2 
  30   chr30_7499769   Sample    A    G        0      0        2 
  30   chr30_7500500     AAsi    T    C        0      0        2 
  30   chr30_7500500     AKia    T    C        0      0        2 
  30   chr30_7500500     AOna    T    C        0      0        2 
  30   chr30_7500500     ASom    T    C        0      0        2 
  30   chr30_7500500     HCab    T    C      0.5      1        2 
  30   chr30_7500500     HPrz    T    C        0      0        2 
  30   chr30_7500500     ZBoe    T    C        0      0        2 
  30   chr30_7500500     ZGre    T    C        0      0        2 
  30   chr30_7500500     ZHar    T    C        0      0        2 
  30   chr30_7500500   Sample    T    C        0      0        2 
  30   chr30_7501072     AAsi    C    T        0      0        2 
  30   chr30_7501072     AKia    C    T        0      0        2 
  30   chr30_7501072     AOna    C    T        0      0        2 
  30   chr30_7501072     ASom    C    T        0      0        2 
  30   chr30_7501072     HCab    C    T        1      2        2 
  30   chr30_7501072     HPrz    C    T        1      2        2 
  30   chr30_7501072     ZBoe    C    T        0      0        2 
  30   chr30_7501072     ZGre    C    T        0      0        2 
  30   chr30_7501072     ZHar    C    T        0      0        2 
  30   chr30_7501072   Sample    C    T        1      2        2 
  30   chr30_7502651     AAsi    G    T        1      2        2 
  30   chr30_7502651     AKia    G    T        0      0        2 
  30   chr30_7502651     AOna    G    T        0      0        2 
  30   chr30_7502651     ASom    G    T        1      2        2 
  30   chr30_7502651     HCab    G    T        0      0        2 
  30   chr30_7502651     HPrz    G    T        0      0        2 
  30   chr30_7502651     ZBoe    G    T        0      0        2 
  30   chr30_7502651     ZGre    G    T        0      0        2 
  30   chr30_7502651     ZHar    G    T        0      0        2 
  30   chr30_7502651   Sample    G    T        0      0        2 
  30   chr30_7513157     AAsi    G    A        0      0        2 
  30   chr30_7513157     AKia    G    A        1      2        2 
  30   chr30_7513157     AOna    G    A        0      0        2 
  30   chr30_7513157     ASom    G    A        0      0        2 
  30   chr30_7513157     HCab    G    A        0      0        2 
  30   chr30_7513157     HPrz    G    A        0      0        2 
  30   chr30_7513157     ZBoe    G    A        0      0        2 
  30   chr30_7513157     ZGre    G    A        0      0        2 
  30   chr30_7513157     ZHar    G    A        0      0        2 
  30   chr30_7513157   Sample    G    A        0      0        2 
  30   chr30_7527021     AAsi    T    G        0      0        2 
  30   chr30_7527021     AKia    T    G        0      0        2 
  30   chr30_7527021     AOna    T    G        0      0        2 
  30   chr30_7527021     ASom    T    G        0      0        2 
  30   chr30_7527021     HCab    T    G        1      2        2 
  30   chr30_7527021     HPrz    T    G        1      2        2 
  30   chr30_7527021     ZBoe    T    G        0      0        2 
  30   chr30_7527021     ZGre    T    G        0      0        2 
  30   chr30_7527021     ZHar    T    G        0      0        2 
  30   chr30_7527021   Sample    T    G        1      2        2 
  30   chr30_7530081     AAsi    A    C        0      0        2 
  30   chr30_7530081     AKia    A    C        0      0        2 
  30   chr30_7530081     AOna    A    C        0      0        2 
  30   chr30_7530081     ASom    A    C        0      0        2 
  30   chr30_7530081     HCab    A    C        1      2        2 
  30   chr30_7530081     HPrz    A    C        1      2        2 
  30   chr30_7530081     ZBoe    A    C        0      0        2 
  30   chr30_7530081     ZGre    A    C        0      0        2 
  30   chr30_7530081     ZHar    A    C        0      0        2 
  30   chr30_7530081   Sample    A    C        1      2        2 
  30   chr30_7535018     AAsi    A    G        0      0        2 
  30   chr30_7535018     AKia    A    G        0      0        2 
  30   chr30_7535018     AOna    A    G        0      0        2 
  30   chr30_7535018     ASom    A    G      0.5      1        2 
  30   chr30_7535018     HCab    A    G        0      0        2 
  30   chr30_7535018     HPrz    A    G        0      0        2 
  30   chr30_7535018     ZBoe    A    G        0      0        2 
  30   chr30_7535018     ZGre    A    G        0      0        2 
  30   chr30_7535018     ZHar    A    G        0      0        2 
  30   chr30_7535018   Sample    A    G        0      0        2 
  30   chr30_7535735     AAsi    T    A        0      0        2 
  30   chr30_7535735     AKia    T    A        0      0        2 
  30   chr30_7535735     AOna    T    A        0      0        2 
  30   chr30_7535735     ASom    T    A      0.5      1        2 
  30   chr30_7535735     HCab    T    A        0      0        2 
  30   chr30_7535735     HPrz    T    A        0      0        2 
  30   chr30_7535735     ZBoe    T    A        0      0        2 
  30   chr30_7535735     ZGre    T    A        0      0        2 
  30   chr30_7535735     ZHar    T    A        0      0        2 
  30   chr30_7535735   Sample    T    A        0      0        2 
  30   chr30_7537656     AAsi    T    C        0      0        2 
  30   chr30_7537656     AKia    T    C        0      0        2 
  30   chr30_7537656     AOna    T    C        0      0        2 
  30   chr30_7537656     ASom    T    C        0      0        2 
  30   chr30_7537656     HCab    T    C      0.5      1        2 
  30   chr30_7537656     HPrz    T    C      0.5      1        2 
  30   chr30_7537656     ZBoe    T    C        0      0        2 
  30   chr30_7537656     ZGre    T    C        0      0        2 
  30   chr30_7537656     ZHar    T    C        0      0        2 
  30   chr30_7537656   Sample    T    C        1      2        2 
  30   chr30_7549346     AAsi    T    C      0.5      1        2 
  30   chr30_7549346     AKia    T    C        0      0        2 
  30   chr30_7549346     AOna    T    C        0      0        2 
  30   chr30_7549346     ASom    T    C        0      0        2 
  30   chr30_7549346     HCab    T    C        0      0        2 
  30   chr30_7549346     HPrz    T    C        0      0        2 
  30   chr30_7549346     ZBoe    T    C        0      0        2 
  30   chr30_7549346     ZGre    T    C        0      0        2 
  30   chr30_7549346     ZHar    T    C        0      0        2 
  30   chr30_7549346   Sample    T    C        0      0        2 
  30   chr30_7554278     AAsi    G    T        0      0        2 
  30   chr30_7554278     AKia    G    T        0      0        2 
  30   chr30_7554278     AOna    G    T        0      0        2 
  30   chr30_7554278     ASom    G    T        0      0        2 
  30   chr30_7554278     HCab    G    T      0.5      1        2 
  30   chr30_7554278     HPrz    G    T        0      0        2 
  30   chr30_7554278     ZBoe    G    T        0      0        2 
  30   chr30_7554278     ZGre    G    T        0      0        2 
  30   chr30_7554278     ZHar    G    T        0      0        2 
  30   chr30_7554278   Sample    G    T        0      0        2 
  30   chr30_7557770     AAsi    T    A        0      0        2 
  30   chr30_7557770     AKia    T    A        0      0        2 
  30   chr30_7557770     AOna    T    A        0      0        2 
  30   chr30_7557770     ASom    T    A        0      0        2 
  30   chr30_7557770     HCab    T    A        1      2        2 
  30   chr30_7557770     HPrz    T    A        1      2        2 
  30   chr30_7557770     ZBoe    T    A        0      0        2 
  30   chr30_7557770     ZGre    T    A        0      0        2 
  30   chr30_7557770     ZHar    T    A        0      0        2 
  30   chr30_7557770   Sample    T    A        1      2        2 
  30   chr30_7560745     AAsi    T    C        0      0        2 
  30   chr30_7560745     AKia    T    C        0      0        2 
  30   chr30_7560745     AOna    T    C        0      0        2 
  30   chr30_7560745     ASom    T    C      0.5      1        2 
  30   chr30_7560745     HCab    T    C        0      0        2 
  30   chr30_7560745     HPrz    T    C        0      0        2 
  30   chr30_7560745     ZBoe    T    C        0      0        2 
  30   chr30_7560745     ZGre    T    C        0      0        2 
  30   chr30_7560745     ZHar    T    C        0      0        2 
  30   chr30_7560745   Sample    T    C        0      0        2 
  30   chr30_7563853     AAsi    T    C        0      0        2 
  30   chr30_7563853     AKia    T    C        0      0        2 
  30   chr30_7563853     AOna    T    C        1      2        2 
  30   chr30_7563853     ASom    T    C        0      0        2 
  30   chr30_7563853     HCab    T    C        0      0        2 
  30   chr30_7563853     HPrz    T    C        0      0        2 
  30   chr30_7563853     ZBoe    T    C        0      0        2 
  30   chr30_7563853     ZGre    T    C        0      0        2 
  30   chr30_7563853     ZHar    T    C        0      0        2 
  30   chr30_7563853   Sample    T    C        0      0        2 
  30   chr30_7564260     AAsi    T    C        0      0        2 
  30   chr30_7564260     AKia    T    C        0      0        2 
  30   chr30_7564260     AOna    T    C        0      0        2 
  30   chr30_7564260     ASom    T    C        0      0        2 
  30   chr30_7564260     HCab    T    C        0      0        2 
  30   chr30_7564260     HPrz    T    C        0      0        2 
  30   chr30_7564260     ZBoe    T    C        0      0        2 
  30   chr30_7564260     ZGre    T    C        0      0        2 
  30   chr30_7564260     ZHar    T    C      0.5      1        2 
  30   chr30_7564260   Sample    T    C        0      0        2 
  30   chr30_7606543     AAsi    T    C        0      0        2 
  30   chr30_7606543     AKia    T    C        0      0        2 
  30   chr30_7606543     AOna    T    C      0.5      1        2 
  30   chr30_7606543     ASom    T    C        0      0        2 
  30   chr30_7606543     HCab    T    C        0      0        2 
  30   chr30_7606543     HPrz    T    C        0      0        2 
  30   chr30_7606543     ZBoe    T    C        0      0        2 
  30   chr30_7606543     ZGre    T    C        0      0        2 
  30   chr30_7606543     ZHar    T    C        0      0        2 
  30   chr30_7606543   Sample    T    C        0      0        2 
  30   chr30_7607384     AAsi    A    G        0      0        2 
  30   chr30_7607384     AKia    A    G        0      0        2 
  30   chr30_7607384     AOna    A    G      0.5      1        2 
  30   chr30_7607384     ASom    A    G        0      0        2 
  30   chr30_7607384     HCab    A    G        0      0        2 
  30   chr30_7607384     HPrz    A    G        0      0        2 
  30   chr30_7607384     ZBoe    A    G        0      0        2 
  30   chr30_7607384     ZGre    A    G        0      0        2 
  30   chr30_7607384     ZHar    A    G        0      0        2 
  30   chr30_7607384   Sample    A    G        0      0        2 
  30   chr30_7607652     AAsi    C    T        0      0        2 
  30   chr30_7607652     AKia    C    T        0      0        2 
  30   chr30_7607652     AOna    C    T        0      0        2 
  30   chr30_7607652     ASom    C    T        0      0        2 
  30   chr30_7607652     HCab    C    T        1      2        2 
  30   chr30_7607652     HPrz    C    T        1      2        2 
  30   chr30_7607652     ZBoe    C    T        0      0        2 
  30   chr30_7607652     ZGre    C    T        0      0        2 
  30   chr30_7607652     ZHar    C    T        0      0        2 
  30   chr30_7607652   Sample    C    T        1      2        2 
  30   chr30_7608147     AAsi    A    G        0      0        2 
  30   chr30_7608147     AKia    A    G        0      0        2 
  30   chr30_7608147     AOna    A    G        0      0        2 
  30   chr30_7608147     ASom    A    G        0      0        2 
  30   chr30_7608147     HCab    A    G      0.5      1        2 
  30   chr30_7608147     HPrz    A    G        0      0        2 
  30   chr30_7608147     ZBoe    A    G        0      0        2 
  30   chr30_7608147     ZGre    A    G        0      0        2 
  30   chr30_7608147     ZHar    A    G        0      0        2 
  30   chr30_7608147   Sample    A    G        0      0        2 
  30   chr30_7608155     AAsi    T    C        0      0        2 
  30   chr30_7608155     AKia    T    C        0      0        2 
  30   chr30_7608155     AOna    T    C        0      0        2 
  30   chr30_7608155     ASom    T    C        0      0        2 
  30   chr30_7608155     HCab    T    C        0      0        2 
  30   chr30_7608155     HPrz    T    C        0      0        2 
  30   chr30_7608155     ZBoe    T    C        0      0        2 
  30   chr30_7608155     ZGre    T    C        0      0        2 
  30   chr30_7608155     ZHar    T    C      0.5      1        2 
  30   chr30_7608155   Sample    T    C        0      0        2 
  30   chr30_7609849     AAsi    A    G        0      0        2 
  30   chr30_7609849     AKia    A    G        0      0        2 
  30   chr30_7609849     AOna    A    G        0      0        2 
  30   chr30_7609849     ASom    A    G        0      0        2 
  30   chr30_7609849     HCab    A    G        1      2        2 
  30   chr30_7609849     HPrz    A    G        1      2        2 
  30   chr30_7609849     ZBoe    A    G        0      0        2 
  30   chr30_7609849     ZGre    A    G        0      0        2 
  30   chr30_7609849     ZHar    A    G        0      0        2 
  30   chr30_7609849   Sample    A    G        1      2        2 
  30   chr30_7625009     AAsi    T    C        0      0        2 
  30   chr30_7625009     AKia    T    C        0      0        2 
  30   chr30_7625009     AOna    T    C        0      0        2 
  30   chr30_7625009     ASom    T    C        0      0        2 
  30   chr30_7625009     HCab    T    C        0      0        2 
  30   chr30_7625009     HPrz    T    C        0      0        2 
  30   chr30_7625009     ZBoe    T    C        0      0        2 
  30   chr30_7625009     ZGre    T    C        1      2        2 
  30   chr30_7625009     ZHar    T    C        0      0        2 
  30   chr30_7625009   Sample    T    C        0      0        2 
  30   chr30_7626332     AAsi    A    G      0.5      1        2 
  30   chr30_7626332     AKia    A    G        0      0        2 
  30   chr30_7626332     AOna    A    G        0      0        2 
  30   chr30_7626332     ASom    A    G        0      0        2 
  30   chr30_7626332     HCab    A    G        0      0        2 
  30   chr30_7626332     HPrz    A    G        0      0        2 
  30   chr30_7626332     ZBoe    A    G        0      0        2 
  30   chr30_7626332     ZGre    A    G        0      0        2 
  30   chr30_7626332     ZHar    A    G        0      0        2 
  30   chr30_7626332   Sample    A    G        0      0        2 
  30   chr30_7628604     AAsi    T    C        0      0        2 
  30   chr30_7628604     AKia    T    C        0      0        2 
  30   chr30_7628604     AOna    T    C        0      0        2 
  30   chr30_7628604     ASom    T    C        0      0        2 
  30   chr30_7628604     HCab    T    C        0      0        2 
  30   chr30_7628604     HPrz    T    C        0      0        2 
  30   chr30_7628604     ZBoe    T    C        1      2        2 
  30   chr30_7628604     ZGre    T    C        0      0        2 
  30   chr30_7628604     ZHar    T    C        0      0        2 
  30   chr30_7628604   Sample    T    C        0      0        2 
  30   chr30_7629068     AAsi    A    G        0      0        2 
  30   chr30_7629068     AKia    A    G        0      0        2 
  30   chr30_7629068     AOna    A    G        0      0        2 
  30   chr30_7629068     ASom    A    G        0      0        2 
  30   chr30_7629068     HCab    A    G        0      0        2 
  30   chr30_7629068     HPrz    A    G        0      0        2 
  30   chr30_7629068     ZBoe    A    G        1      2        2 
  30   chr30_7629068     ZGre    A    G        1      2        2 
  30   chr30_7629068     ZHar    A    G        0      0        2 
  30   chr30_7629068   Sample    A    G        0      0        2 
  30   chr30_7629284     AAsi    G    C        0      0        2 
  30   chr30_7629284     AKia    G    C        0      0        2 
  30   chr30_7629284     AOna    G    C        0      0        2 
  30   chr30_7629284     ASom    G    C        0      0        2 
  30   chr30_7629284     HCab    G    C        0      0        2 
  30   chr30_7629284     HPrz    G    C        0      0        2 
  30   chr30_7629284     ZBoe    G    C      0.5      1        2 
  30   chr30_7629284     ZGre    G    C        0      0        2 
  30   chr30_7629284     ZHar    G    C        0      0        2 
  30   chr30_7629284   Sample    G    C        0      0        2 
  30   chr30_7629387     AAsi    A    G        1      2        2 
  30   chr30_7629387     AKia    A    G        0      0        2 
  30   chr30_7629387     AOna    A    G        0      0        2 
  30   chr30_7629387     ASom    A    G        1      2        2 
  30   chr30_7629387     HCab    A    G        0      0        2 
  30   chr30_7629387     HPrz    A    G        0      0        2 
  30   chr30_7629387     ZBoe    A    G        0      0        2 
  30   chr30_7629387     ZGre    A    G        0      0        2 
  30   chr30_7629387     ZHar    A    G        0      0        2 
  30   chr30_7629387   Sample    A    G        0      0        2 
  30   chr30_7632234     AAsi    A    C        0      0        2 
  30   chr30_7632234     AKia    A    C        0      0        2 
  30   chr30_7632234     AOna    A    C        0      0        2 
  30   chr30_7632234     ASom    A    C        0      0        2 
  30   chr30_7632234     HCab    A    C        0      0        2 
  30   chr30_7632234     HPrz    A    C        0      0        2 
  30   chr30_7632234     ZBoe    A    C        0      0        2 
  30   chr30_7632234     ZGre    A    C        0      0        2 
  30   chr30_7632234     ZHar    A    C      0.5      1        2 
  30   chr30_7632234   Sample    A    C        0      0        2 
  30   chr30_7632517     AAsi    A    G        1      2        2 
  30   chr30_7632517     AKia    A    G        0      0        2 
  30   chr30_7632517     AOna    A    G        0      0        2 
  30   chr30_7632517     ASom    A    G        0      0        2 
  30   chr30_7632517     HCab    A    G        0      0        2 
  30   chr30_7632517     HPrz    A    G        0      0        2 
  30   chr30_7632517     ZBoe    A    G        0      0        2 
  30   chr30_7632517     ZGre    A    G        0      0        2 
  30   chr30_7632517     ZHar    A    G        0      0        2 
  30   chr30_7632517   Sample    A    G        0      0        2 
  30   chr30_7634292     AAsi    A    G        0      0        2 
  30   chr30_7634292     AKia    A    G        0      0        2 
  30   chr30_7634292     AOna    A    G        0      0        2 
  30   chr30_7634292     ASom    A    G        0      0        2 
  30   chr30_7634292     HCab    A    G        1      2        2 
  30   chr30_7634292     HPrz    A    G        1      2        2 
  30   chr30_7634292     ZBoe    A    G        0      0        2 
  30   chr30_7634292     ZGre    A    G        0      0        2 
  30   chr30_7634292     ZHar    A    G      0.5      1        2 
  30   chr30_7634292   Sample    A    G        1      2        2 
  30   chr30_7636893     AAsi    A    G        0      0        2 
  30   chr30_7636893     AKia    A    G        0      0        2 
  30   chr30_7636893     AOna    A    G        0      0        2 
  30   chr30_7636893     ASom    A    G        0      0        2 
  30   chr30_7636893     HCab    A    G        0      0        2 
  30   chr30_7636893     HPrz    A    G      0.5      1        2 
  30   chr30_7636893     ZBoe    A    G        0      0        2 
  30   chr30_7636893     ZGre    A    G        0      0        2 
  30   chr30_7636893     ZHar    A    G        0      0        2 
  30   chr30_7636893   Sample    A    G        0      0        2 
  30   chr30_7638974     AAsi    A    G        0      0        2 
  30   chr30_7638974     AKia    A    G        0      0        2 
  30   chr30_7638974     AOna    A    G        0      0        2 
  30   chr30_7638974     ASom    A    G        0      0        2 
  30   chr30_7638974     HCab    A    G        1      2        2 
  30   chr30_7638974     HPrz    A    G        1      2        2 
  30   chr30_7638974     ZBoe    A    G        0      0        2 
  30   chr30_7638974     ZGre    A    G        0      0        2 
  30   chr30_7638974     ZHar    A    G        0      0        2 
  30   chr30_7638974   Sample    A    G        1      2        2 
  30   chr30_7643874     AAsi    C    T        0      0        2 
  30   chr30_7643874     AKia    C    T        1      2        2 
  30   chr30_7643874     AOna    C    T        0      0        2 
  30   chr30_7643874     ASom    C    T        0      0        2 
  30   chr30_7643874     HCab    C    T        0      0        2 
  30   chr30_7643874     HPrz    C    T        0      0        2 
  30   chr30_7643874     ZBoe    C    T        0      0        2 
  30   chr30_7643874     ZGre    C    T        0      0        2 
  30   chr30_7643874     ZHar    C    T        0      0        2 
  30   chr30_7643874   Sample    C    T        0      0        2 
  30   chr30_7650667     AAsi    G    A        0      0        2 
  30   chr30_7650667     AKia    G    A        0      0        2 
  30   chr30_7650667     AOna    G    A      0.5      1        2 
  30   chr30_7650667     ASom    G    A        0      0        2 
  30   chr30_7650667     HCab    G    A        0      0        2 
  30   chr30_7650667     HPrz    G    A        0      0        2 
  30   chr30_7650667     ZBoe    G    A        0      0        2 
  30   chr30_7650667     ZGre    G    A        0      0        2 
  30   chr30_7650667     ZHar    G    A        0      0        2 
  30   chr30_7650667   Sample    G    A        0      0        2 
  30   chr30_7652625     AAsi    G    T        0      0        2 
  30   chr30_7652625     AKia    G    T        0      0        2 
  30   chr30_7652625     AOna    G    T        0      0        2 
  30   chr30_7652625     ASom    G    T        0      0        2 
  30   chr30_7652625     HCab    G    T        1      2        2 
  30   chr30_7652625     HPrz    G    T        1      2        2 
  30   chr30_7652625     ZBoe    G    T        0      0        2 
  30   chr30_7652625     ZGre    G    T        0      0        2 
  30   chr30_7652625     ZHar    G    T        0      0        2 
  30   chr30_7652625   Sample    G    T        1      2        2 
  30   chr30_7657725     AAsi    T    C        0      0        2 
  30   chr30_7657725     AKia    T    C        0      0        2 
  30   chr30_7657725     AOna    T    C        0      0        2 
  30   chr30_7657725     ASom    T    C        0      0        2 
  30   chr30_7657725     HCab    T    C        1      2        2 
  30   chr30_7657725     HPrz    T    C        1      2        2 
  30   chr30_7657725     ZBoe    T    C        0      0        2 
  30   chr30_7657725     ZGre    T    C        0      0        2 
  30   chr30_7657725     ZHar    T    C        0      0        2 
  30   chr30_7657725   Sample    T    C        1      2        2 
  30   chr30_7669176     AAsi    T    G        0      0        2 
  30   chr30_7669176     AKia    T    G        0      0        2 
  30   chr30_7669176     AOna    T    G        0      0        2 
  30   chr30_7669176     ASom    T    G        0      0        2 
  30   chr30_7669176     HCab    T    G      0.5      1        2 
  30   chr30_7669176     HPrz    T    G        0      0        2 
  30   chr30_7669176     ZBoe    T    G        0      0        2 
  30   chr30_7669176     ZGre    T    G        0      0        2 
  30   chr30_7669176     ZHar    T    G        0      0        2 
  30   chr30_7669176   Sample    T    G        0      0        2 
  30   chr30_7671467     AAsi    A    G        0      0        2 
  30   chr30_7671467     AKia    A    G        0      0        2 
  30   chr30_7671467     AOna    A    G        0      0        2 
  30   chr30_7671467     ASom    A    G        0      0        2 
  30   chr30_7671467     HCab    A    G        0      0        2 
  30   chr30_7671467     HPrz    A    G        0      0        2 
  30   chr30_7671467     ZBoe    A    G        0      0        2 
  30   chr30_7671467     ZGre    A    G      0.5      1        2 
  30   chr30_7671467     ZHar    A    G        0      0        2 
  30   chr30_7671467   Sample    A    G        0      0        2 
  30   chr30_7673997     AAsi    C    T        1      2        2 
  30   chr30_7673997     AKia    C    T        0      0        2 
  30   chr30_7673997     AOna    C    T        0      0        2 
  30   chr30_7673997     ASom    C    T        0      0        2 
  30   chr30_7673997     HCab    C    T        0      0        2 
  30   chr30_7673997     HPrz    C    T        0      0        2 
  30   chr30_7673997     ZBoe    C    T        0      0        2 
  30   chr30_7673997     ZGre    C    T        0      0        2 
  30   chr30_7673997     ZHar    C    T        0      0        2 
  30   chr30_7673997   Sample    C    T        0      0        2 
  30   chr30_7677848     AAsi    A    G      0.5      1        2 
  30   chr30_7677848     AKia    A    G        0      0        2 
  30   chr30_7677848     AOna    A    G        0      0        2 
  30   chr30_7677848     ASom    A    G        0      0        2 
  30   chr30_7677848     HCab    A    G        0      0        2 
  30   chr30_7677848     HPrz    A    G        0      0        2 
  30   chr30_7677848     ZBoe    A    G        0      0        2 
  30   chr30_7677848     ZGre    A    G        0      0        2 
  30   chr30_7677848     ZHar    A    G        0      0        2 
  30   chr30_7677848   Sample    A    G        0      0        2 
  30   chr30_7679695     AAsi    T    C        0      0        2 
  30   chr30_7679695     AKia    T    C        0      0        2 
  30   chr30_7679695     AOna    T    C        0      0        2 
  30   chr30_7679695     ASom    T    C        0      0        2 
  30   chr30_7679695     HCab    T    C      0.5      1        2 
  30   chr30_7679695     HPrz    T    C        0      0        2 
  30   chr30_7679695     ZBoe    T    C        0      0        2 
  30   chr30_7679695     ZGre    T    C        0      0        2 
  30   chr30_7679695     ZHar    T    C        0      0        2 
  30   chr30_7679695   Sample    T    C        0      0        2 
  30   chr30_7691377     AAsi    A    G        0      0        2 
  30   chr30_7691377     AKia    A    G        0      0        2 
  30   chr30_7691377     AOna    A    G        0      0        2 
  30   chr30_7691377     ASom    A    G        0      0        2 
  30   chr30_7691377     HCab    A    G        1      2        2 
  30   chr30_7691377     HPrz    A    G        1      2        2 
  30   chr30_7691377     ZBoe    A    G        0      0        2 
  30   chr30_7691377     ZGre    A    G        0      0        2 
  30   chr30_7691377     ZHar    A    G        0      0        2 
  30   chr30_7691377   Sample    A    G        1      2        2 
  30   chr30_7694148     AAsi    A    C        0      0        2 
  30   chr30_7694148     AKia    A    C        0      0        2 
  30   chr30_7694148     AOna    A    C        0      0        2 
  30   chr30_7694148     ASom    A    C        0      0        2 
  30   chr30_7694148     HCab    A    C        1      2        2 
  30   chr30_7694148     HPrz    A    C        1      2        2 
  30   chr30_7694148     ZBoe    A    C        0      0        2 
  30   chr30_7694148     ZGre    A    C        0      0        2 
  30   chr30_7694148     ZHar    A    C        0      0        2 
  30   chr30_7694148   Sample    A    C        1      2        2 
  30   chr30_7694330     AAsi    T    C        0      0        2 
  30   chr30_7694330     AKia    T    C        0      0        2 
  30   chr30_7694330     AOna    T    C        0      0        2 
  30   chr30_7694330     ASom    T    C        1      2        2 
  30   chr30_7694330     HCab    T    C        0      0        2 
  30   chr30_7694330     HPrz    T    C        0      0        2 
  30   chr30_7694330     ZBoe    T    C        0      0        2 
  30   chr30_7694330     ZGre    T    C        0      0        2 
  30   chr30_7694330     ZHar    T    C        0      0        2 
  30   chr30_7694330   Sample    T    C        0      0        2 
  30   chr30_7694484     AAsi    T    C        0      0        2 
  30   chr30_7694484     AKia    T    C        0      0        2 
  30   chr30_7694484     AOna    T    C      0.5      1        2 
  30   chr30_7694484     ASom    T    C        0      0        2 
  30   chr30_7694484     HCab    T    C        0      0        2 
  30   chr30_7694484     HPrz    T    C        0      0        2 
  30   chr30_7694484     ZBoe    T    C        0      0        2 
  30   chr30_7694484     ZGre    T    C        0      0        2 
  30   chr30_7694484     ZHar    T    C        0      0        2 
  30   chr30_7694484   Sample    T    C        0      0        2 
  30   chr30_7694642     AAsi    A    G        1      2        2 
  30   chr30_7694642     AKia    A    G        0      0        2 
  30   chr30_7694642     AOna    A    G        0      0        2 
  30   chr30_7694642     ASom    A    G        0      0        2 
  30   chr30_7694642     HCab    A    G        0      0        2 
  30   chr30_7694642     HPrz    A    G        0      0        2 
  30   chr30_7694642     ZBoe    A    G        0      0        2 
  30   chr30_7694642     ZGre    A    G        0      0        2 
  30   chr30_7694642     ZHar    A    G        0      0        2 
  30   chr30_7694642   Sample    A    G        0      0        2 
  30   chr30_7709735     AAsi    C    T        1      2        2 
  30   chr30_7709735     AKia    C    T        1      2        2 
  30   chr30_7709735     AOna    C    T        1      2        2 
  30   chr30_7709735     ASom    C    T        1      2        2 
  30   chr30_7709735     HCab    C    T        0      0        2 
  30   chr30_7709735     HPrz    C    T        0      0        2 
  30   chr30_7709735     ZBoe    C    T        0      0        2 
  30   chr30_7709735     ZGre    C    T        0      0        2 
  30   chr30_7709735     ZHar    C    T        0      0        2 
  30   chr30_7709735   Sample    C    T        0      0        2 
  30   chr30_7717005     AAsi    T    G        0      0        2 
  30   chr30_7717005     AKia    T    G        0      0        2 
  30   chr30_7717005     AOna    T    G        0      0        2 
  30   chr30_7717005     ASom    T    G        0      0        2 
  30   chr30_7717005     HCab    T    G        0      0        2 
  30   chr30_7717005     HPrz    T    G        0      0        2 
  30   chr30_7717005     ZBoe    T    G        1      2        2 
  30   chr30_7717005     ZGre    T    G        1      2        2 
  30   chr30_7717005     ZHar    T    G        1      2        2 
  30   chr30_7717005   Sample    T    G        0      0        2 
  30   chr30_7717982     AAsi    A    C        0      0        2 
  30   chr30_7717982     AKia    A    C        0      0        2 
  30   chr30_7717982     AOna    A    C        0      0        2 
  30   chr30_7717982     ASom    A    C        0      0        2 
  30   chr30_7717982     HCab    A    C        1      2        2 
  30   chr30_7717982     HPrz    A    C        1      2        2 
  30   chr30_7717982     ZBoe    A    C        0      0        2 
  30   chr30_7717982     ZGre    A    C        0      0        2 
  30   chr30_7717982     ZHar    A    C        0      0        2 
  30   chr30_7717982   Sample    A    C        1      2        2 
  30   chr30_7726588     AAsi    T    G        1      2        2 
  30   chr30_7726588     AKia    T    G        1      2        2 
  30   chr30_7726588     AOna    T    G        1      2        2 
  30   chr30_7726588     ASom    T    G        1      2        2 
  30   chr30_7726588     HCab    T    G        0      0        2 
  30   chr30_7726588     HPrz    T    G        0      0        2 
  30   chr30_7726588     ZBoe    T    G        0      0        2 
  30   chr30_7726588     ZGre    T    G        0      0        2 
  30   chr30_7726588     ZHar    T    G        0      0        2 
  30   chr30_7726588   Sample    T    G        0      0        2 
  30   chr30_7733156     AAsi    A    G        0      0        2 
  30   chr30_7733156     AKia    A    G        0      0        2 
  30   chr30_7733156     AOna    A    G      0.5      1        2 
  30   chr30_7733156     ASom    A    G        0      0        2 
  30   chr30_7733156     HCab    A    G        0      0        2 
  30   chr30_7733156     HPrz    A    G        0      0        2 
  30   chr30_7733156     ZBoe    A    G        0      0        2 
  30   chr30_7733156     ZGre    A    G        0      0        2 
  30   chr30_7733156     ZHar    A    G        0      0        2 
  30   chr30_7733156   Sample    A    G        0      0        2 
  30   chr30_7733707     AAsi    G    A        0      0        2 
  30   chr30_7733707     AKia    G    A        0      0        2 
  30   chr30_7733707     AOna    G    A        0      0        2 
  30   chr30_7733707     ASom    G    A        1      2        2 
  30   chr30_7733707     HCab    G    A        0      0        2 
  30   chr30_7733707     HPrz    G    A        0      0        2 
  30   chr30_7733707     ZBoe    G    A        0      0        2 
  30   chr30_7733707     ZGre    G    A        0      0        2 
  30   chr30_7733707     ZHar    G    A        0      0        2 
  30   chr30_7733707   Sample    G    A        0      0        2 
  30   chr30_7738255     AAsi    G    T        0      0        2 
  30   chr30_7738255     AKia    G    T        0      0        2 
  30   chr30_7738255     AOna    G    T        0      0        2 
  30   chr30_7738255     ASom    G    T        0      0        2 
  30   chr30_7738255     HCab    G    T        1      2        2 
  30   chr30_7738255     HPrz    G    T      0.5      1        2 
  30   chr30_7738255     ZBoe    G    T        0      0        2 
  30   chr30_7738255     ZGre    G    T        0      0        2 
  30   chr30_7738255     ZHar    G    T        0      0        2 
  30   chr30_7738255   Sample    G    T        1      2        2 
  30   chr30_7738654     AAsi    A    C        0      0        2 
  30   chr30_7738654     AKia    A    C        0      0        2 
  30   chr30_7738654     AOna    A    C        0      0        2 
  30   chr30_7738654     ASom    A    C        0      0        2 
  30   chr30_7738654     HCab    A    C        0      0        2 
  30   chr30_7738654     HPrz    A    C        0      0        2 
  30   chr30_7738654     ZBoe    A    C        0      0        2 
  30   chr30_7738654     ZGre    A    C        0      0        2 
  30   chr30_7738654     ZHar    A    C        1      2        2 
  30   chr30_7738654   Sample    A    C        0      0        2 
  30   chr30_7739988     AAsi    C    T        0      0        2 
  30   chr30_7739988     AKia    C    T        0      0        2 
  30   chr30_7739988     AOna    C    T        0      0        2 
  30   chr30_7739988     ASom    C    T        0      0        2 
  30   chr30_7739988     HCab    C    T        1      2        2 
  30   chr30_7739988     HPrz    C    T        1      2        2 
  30   chr30_7739988     ZBoe    C    T        0      0        2 
  30   chr30_7739988     ZGre    C    T        0      0        2 
  30   chr30_7739988     ZHar    C    T        0      0        2 
  30   chr30_7739988   Sample    C    T        1      2        2 
  30   chr30_7743254     AAsi    A    G        0      0        2 
  30   chr30_7743254     AKia    A    G        0      0        2 
  30   chr30_7743254     AOna    A    G        0      0        2 
  30   chr30_7743254     ASom    A    G        0      0        2 
  30   chr30_7743254     HCab    A    G        1      2        2 
  30   chr30_7743254     HPrz    A    G        1      2        2 
  30   chr30_7743254     ZBoe    A    G        0      0        2 
  30   chr30_7743254     ZGre    A    G        0      0        2 
  30   chr30_7743254     ZHar    A    G        0      0        2 
  30   chr30_7743254   Sample    A    G        1      2        2 
  30   chr30_7753492     AAsi    A    G        0      0        2 
  30   chr30_7753492     AKia    A    G        0      0        2 
  30   chr30_7753492     AOna    A    G        0      0        2 
  30   chr30_7753492     ASom    A    G        0      0        2 
  30   chr30_7753492     HCab    A    G        1      2        2 
  30   chr30_7753492     HPrz    A    G        1      2        2 
  30   chr30_7753492     ZBoe    A    G        0      0        2 
  30   chr30_7753492     ZGre    A    G        0      0        2 
  30   chr30_7753492     ZHar    A    G        0      0        2 
  30   chr30_7753492   Sample    A    G        1      2        2 
  30   chr30_7761497     AAsi    C    G        0      0        2 
  30   chr30_7761497     AKia    C    G        0      0        2 
  30   chr30_7761497     AOna    C    G        0      0        2 
  30   chr30_7761497     ASom    C    G        0      0        2 
  30   chr30_7761497     HCab    C    G        0      0        2 
  30   chr30_7761497     HPrz    C    G        0      0        2 
  30   chr30_7761497     ZBoe    C    G        1      2        2 
  30   chr30_7761497     ZGre    C    G        0      0        2 
  30   chr30_7761497     ZHar    C    G        0      0        2 
  30   chr30_7761497   Sample    C    G        0      0        2 
  30   chr30_7766637     AAsi    T    C        0      0        2 
  30   chr30_7766637     AKia    T    C        0      0        2 
  30   chr30_7766637     AOna    T    C        0      0        2 
  30   chr30_7766637     ASom    T    C        0      0        2 
  30   chr30_7766637     HCab    T    C        0      0        2 
  30   chr30_7766637     HPrz    T    C        0      0        2 
  30   chr30_7766637     ZBoe    T    C        1      2        2 
  30   chr30_7766637     ZGre    T    C        0      0        2 
  30   chr30_7766637     ZHar    T    C        0      0        2 
  30   chr30_7766637   Sample    T    C        0      0        2 
  30   chr30_7767574     AAsi    G    C        0      0        2 
  30   chr30_7767574     AKia    G    C        0      0        2 
  30   chr30_7767574     AOna    G    C        0      0        2 
  30   chr30_7767574     ASom    G    C        1      2        2 
  30   chr30_7767574     HCab    G    C        0      0        2 
  30   chr30_7767574     HPrz    G    C        0      0        2 
  30   chr30_7767574     ZBoe    G    C        0      0        2 
  30   chr30_7767574     ZGre    G    C        0      0        2 
  30   chr30_7767574     ZHar    G    C        0      0        2 
  30   chr30_7767574   Sample    G    C        0      0        2 
  30   chr30_7768635     AAsi    T    C        0      0        2 
  30   chr30_7768635     AKia    T    C        1      2        2 
  30   chr30_7768635     AOna    T    C        0      0        2 
  30   chr30_7768635     ASom    T    C        0      0        2 
  30   chr30_7768635     HCab    T    C        0      0        2 
  30   chr30_7768635     HPrz    T    C        0      0        2 
  30   chr30_7768635     ZBoe    T    C        0      0        2 
  30   chr30_7768635     ZGre    T    C        0      0        2 
  30   chr30_7768635     ZHar    T    C        0      0        2 
  30   chr30_7768635   Sample    T    C        0      0        2 
  30   chr30_7770407     AAsi    C    G        0      0        2 
  30   chr30_7770407     AKia    C    G        0      0        2 
  30   chr30_7770407     AOna    C    G        0      0        2 
  30   chr30_7770407     ASom    C    G        0      0        2 
  30   chr30_7770407     HCab    C    G      0.5      1        2 
  30   chr30_7770407     HPrz    C    G        1      2        2 
  30   chr30_7770407     ZBoe    C    G        0      0        2 
  30   chr30_7770407     ZGre    C    G        0      0        2 
  30   chr30_7770407     ZHar    C    G        0      0        2 
  30   chr30_7770407   Sample    C    G        0      0        2 
  30   chr30_7771654     AAsi    T    C        0      0        2 
  30   chr30_7771654     AKia    T    C        0      0        2 
  30   chr30_7771654     AOna    T    C        0      0        2 
  30   chr30_7771654     ASom    T    C        0      0        2 
  30   chr30_7771654     HCab    T    C      0.5      1        2 
  30   chr30_7771654     HPrz    T    C        1      2        2 
  30   chr30_7771654     ZBoe    T    C        0      0        2 
  30   chr30_7771654     ZGre    T    C        0      0        2 
  30   chr30_7771654     ZHar    T    C        0      0        2 
  30   chr30_7771654   Sample    T    C        1      2        2 
  30   chr30_7776605     AAsi    G    T        0      0        2 
  30   chr30_7776605     AKia    G    T        0      0        2 
  30   chr30_7776605     AOna    G    T        0      0        2 
  30   chr30_7776605     ASom    G    T        0      0        2 
  30   chr30_7776605     HCab    G    T        0      0        2 
  30   chr30_7776605     HPrz    G    T        0      0        2 
  30   chr30_7776605     ZBoe    G    T      0.5      1        2 
  30   chr30_7776605     ZGre    G    T        0      0        2 
  30   chr30_7776605     ZHar    G    T        0      0        2 
  30   chr30_7776605   Sample    G    T        0      0        2 
  30   chr30_7785061     AAsi    T    C        0      0        2 
  30   chr30_7785061     AKia    T    C        0      0        2 
  30   chr30_7785061     AOna    T    C        0      0        2 
  30   chr30_7785061     ASom    T    C        0      0        2 
  30   chr30_7785061     HCab    T    C        1      2        2 
  30   chr30_7785061     HPrz    T    C        1      2        2 
  30   chr30_7785061     ZBoe    T    C        0      0        2 
  30   chr30_7785061     ZGre    T    C        0      0        2 
  30   chr30_7785061     ZHar    T    C        0      0        2 
  30   chr30_7785061   Sample    T    C        1      2        2 
  30   chr30_7793891     AAsi    T    C        0      0        2 
  30   chr30_7793891     AKia    T    C        0      0        2 
  30   chr30_7793891     AOna    T    C        0      0        2 
  30   chr30_7793891     ASom    T    C        1      2        2 
  30   chr30_7793891     HCab    T    C        0      0        2 
  30   chr30_7793891     HPrz    T    C        0      0        2 
  30   chr30_7793891     ZBoe    T    C        0      0        2 
  30   chr30_7793891     ZGre    T    C        0      0        2 
  30   chr30_7793891     ZHar    T    C        0      0        2 
  30   chr30_7793891   Sample    T    C        0      0        2 
  30   chr30_7794048     AAsi    C    T        0      0        2 
  30   chr30_7794048     AKia    C    T        0      0        2 
  30   chr30_7794048     AOna    C    T        0      0        2 
  30   chr30_7794048     ASom    C    T        0      0        2 
  30   chr30_7794048     HCab    C    T        1      2        2 
  30   chr30_7794048     HPrz    C    T        1      2        2 
  30   chr30_7794048     ZBoe    C    T        0      0        2 
  30   chr30_7794048     ZGre    C    T        0      0        2 
  30   chr30_7794048     ZHar    C    T        0      0        2 
  30   chr30_7794048   Sample    C    T        1      2        2 
  30   chr30_7794674     AAsi    C    T        1      2        2 
  30   chr30_7794674     AKia    C    T        0      0        2 
  30   chr30_7794674     AOna    C    T        0      0        2 
  30   chr30_7794674     ASom    C    T        1      2        2 
  30   chr30_7794674     HCab    C    T        0      0        2 
  30   chr30_7794674     HPrz    C    T        0      0        2 
  30   chr30_7794674     ZBoe    C    T        0      0        2 
  30   chr30_7794674     ZGre    C    T        0      0        2 
  30   chr30_7794674     ZHar    C    T        0      0        2 
  30   chr30_7794674   Sample    C    T        0      0        2 
  30   chr30_7796314     AAsi    A    G        0      0        2 
  30   chr30_7796314     AKia    A    G        0      0        2 
  30   chr30_7796314     AOna    A    G        0      0        2 
  30   chr30_7796314     ASom    A    G        0      0        2 
  30   chr30_7796314     HCab    A    G        1      2        2 
  30   chr30_7796314     HPrz    A    G        1      2        2 
  30   chr30_7796314     ZBoe    A    G        0      0        2 
  30   chr30_7796314     ZGre    A    G        0      0        2 
  30   chr30_7796314     ZHar    A    G        0      0        2 
  30   chr30_7796314   Sample    A    G        1      2        2 
  30   chr30_7801395     AAsi    T    C        0      0        2 
  30   chr30_7801395     AKia    T    C        0      0        2 
  30   chr30_7801395     AOna    T    C        0      0        2 
  30   chr30_7801395     ASom    T    C        0      0        2 
  30   chr30_7801395     HCab    T    C        1      2        2 
  30   chr30_7801395     HPrz    T    C        1      2        2 
  30   chr30_7801395     ZBoe    T    C        0      0        2 
  30   chr30_7801395     ZGre    T    C        0      0        2 
  30   chr30_7801395     ZHar    T    C        0      0        2 
  30   chr30_7801395   Sample    T    C        1      2        2 
  30   chr30_7802260     AAsi    A    C        0      0        2 
  30   chr30_7802260     AKia    A    C        0      0        2 
  30   chr30_7802260     AOna    A    C        0      0        2 
  30   chr30_7802260     ASom    A    C        0      0        2 
  30   chr30_7802260     HCab    A    C        0      0        2 
  30   chr30_7802260     HPrz    A    C        0      0        2 
  30   chr30_7802260     ZBoe    A    C      0.5      1        2 
  30   chr30_7802260     ZGre    A    C        0      0        2 
  30   chr30_7802260     ZHar    A    C        0      0        2 
  30   chr30_7802260   Sample    A    C        0      0        2 
  30   chr30_7805090     AAsi    T    C        1      2        2 
  30   chr30_7805090     AKia    T    C        0      0        2 
  30   chr30_7805090     AOna    T    C        0      0        2 
  30   chr30_7805090     ASom    T    C        1      2        2 
  30   chr30_7805090     HCab    T    C        0      0        2 
  30   chr30_7805090     HPrz    T    C        0      0        2 
  30   chr30_7805090     ZBoe    T    C        0      0        2 
  30   chr30_7805090     ZGre    T    C        0      0        2 
  30   chr30_7805090     ZHar    T    C        0      0        2 
  30   chr30_7805090   Sample    T    C        0      0        2 
  30   chr30_7807298     AAsi    G    A        0      0        2 
  30   chr30_7807298     AKia    G    A      0.5      1        2 
  30   chr30_7807298     AOna    G    A        0      0        2 
  30   chr30_7807298     ASom    G    A        0      0        2 
  30   chr30_7807298     HCab    G    A        0      0        2 
  30   chr30_7807298     HPrz    G    A        0      0        2 
  30   chr30_7807298     ZBoe    G    A        0      0        2 
  30   chr30_7807298     ZGre    G    A        0      0        2 
  30   chr30_7807298     ZHar    G    A        0      0        2 
  30   chr30_7807298   Sample    G    A        0      0        2 
  30   chr30_7813398     AAsi    T    C        0      0        2 
  30   chr30_7813398     AKia    T    C        0      0        2 
  30   chr30_7813398     AOna    T    C        0      0        2 
  30   chr30_7813398     ASom    T    C        0      0        2 
  30   chr30_7813398     HCab    T    C      0.5      1        2 
  30   chr30_7813398     HPrz    T    C        0      0        2 
  30   chr30_7813398     ZBoe    T    C        0      0        2 
  30   chr30_7813398     ZGre    T    C        0      0        2 
  30   chr30_7813398     ZHar    T    C        0      0        2 
  30   chr30_7813398   Sample    T    C        0      0        2 
  30   chr30_7814152     AAsi    T    A        0      0        2 
  30   chr30_7814152     AKia    T    A        0      0        2 
  30   chr30_7814152     AOna    T    A        0      0        2 
  30   chr30_7814152     ASom    T    A        0      0        2 
  30   chr30_7814152     HCab    T    A        1      2        2 
  30   chr30_7814152     HPrz    T    A        1      2        2 
  30   chr30_7814152     ZBoe    T    A        0      0        2 
  30   chr30_7814152     ZGre    T    A        0      0        2 
  30   chr30_7814152     ZHar    T    A        0      0        2 
  30   chr30_7814152   Sample    T    A        1      2        2 
  30   chr30_7817435     AAsi    C    T        0      0        2 
  30   chr30_7817435     AKia    C    T      0.5      1        2 
  30   chr30_7817435     AOna    C    T        0      0        2 
  30   chr30_7817435     ASom    C    T        0      0        2 
  30   chr30_7817435     HCab    C    T        0      0        2 
  30   chr30_7817435     HPrz    C    T        0      0        2 
  30   chr30_7817435     ZBoe    C    T        0      0        2 
  30   chr30_7817435     ZGre    C    T        0      0        2 
  30   chr30_7817435     ZHar    C    T        0      0        2 
  30   chr30_7817435   Sample    C    T        0      0        2 
  30   chr30_7827223     AAsi    G    C        0      0        2 
  30   chr30_7827223     AKia    G    C        0      0        2 
  30   chr30_7827223     AOna    G    C        0      0        2 
  30   chr30_7827223     ASom    G    C        0      0        2 
  30   chr30_7827223     HCab    G    C        0      0        2 
  30   chr30_7827223     HPrz    G    C        0      0        2 
  30   chr30_7827223     ZBoe    G    C        0      0        2 
  30   chr30_7827223     ZGre    G    C        0      0        2 
  30   chr30_7827223     ZHar    G    C        1      2        2 
  30   chr30_7827223   Sample    G    C        0      0        2 
  30   chr30_7829212     AAsi    T    C        0      0        2 
  30   chr30_7829212     AKia    T    C      0.5      1        2 
  30   chr30_7829212     AOna    T    C        0      0        2 
  30   chr30_7829212     ASom    T    C        0      0        2 
  30   chr30_7829212     HCab    T    C        0      0        2 
  30   chr30_7829212     HPrz    T    C        0      0        2 
  30   chr30_7829212     ZBoe    T    C        0      0        2 
  30   chr30_7829212     ZGre    T    C        0      0        2 
  30   chr30_7829212     ZHar    T    C        0      0        2 
  30   chr30_7829212   Sample    T    C        0      0        2 
  30   chr30_7839749     AAsi    A    G        0      0        2 
  30   chr30_7839749     AKia    A    G        0      0        2 
  30   chr30_7839749     AOna    A    G        0      0        2 
  30   chr30_7839749     ASom    A    G        0      0        2 
  30   chr30_7839749     HCab    A    G        0      0        2 
  30   chr30_7839749     HPrz    A    G        0      0        2 
  30   chr30_7839749     ZBoe    A    G      0.5      1        2 
  30   chr30_7839749     ZGre    A    G        0      0        2 
  30   chr30_7839749     ZHar    A    G        0      0        2 
  30   chr30_7839749   Sample    A    G        0      0        2 
  30   chr30_7842890     AAsi    G    T        0      0        2 
  30   chr30_7842890     AKia    G    T        0      0        2 
  30   chr30_7842890     AOna    G    T        0      0        2 
  30   chr30_7842890     ASom    G    T        0      0        2 
  30   chr30_7842890     HCab    G    T        0      0        2 
  30   chr30_7842890     HPrz    G    T        0      0        2 
  30   chr30_7842890     ZBoe    G    T      0.5      1        2 
  30   chr30_7842890     ZGre    G    T        0      0        2 
  30   chr30_7842890     ZHar    G    T        0      0        2 
  30   chr30_7842890   Sample    G    T        0      0        2 
  30   chr30_7853221     AAsi    G    A        0      0        2 
  30   chr30_7853221     AKia    G    A        0      0        2 
  30   chr30_7853221     AOna    G    A        0      0        2 
  30   chr30_7853221     ASom    G    A        0      0        2 
  30   chr30_7853221     HCab    G    A        0      0        2 
  30   chr30_7853221     HPrz    G    A        0      0        2 
  30   chr30_7853221     ZBoe    G    A        0      0        2 
  30   chr30_7853221     ZGre    G    A        1      2        2 
  30   chr30_7853221     ZHar    G    A        0      0        2 
  30   chr30_7853221   Sample    G    A        0      0        2 
  30   chr30_7854562     AAsi    T    A        0      0        2 
  30   chr30_7854562     AKia    T    A        0      0        2 
  30   chr30_7854562     AOna    T    A        0      0        2 
  30   chr30_7854562     ASom    T    A        0      0        2 
  30   chr30_7854562     HCab    T    A        1      2        2 
  30   chr30_7854562     HPrz    T    A        1      2        2 
  30   chr30_7854562     ZBoe    T    A        0      0        2 
  30   chr30_7854562     ZGre    T    A        0      0        2 
  30   chr30_7854562     ZHar    T    A        0      0        2 
  30   chr30_7854562   Sample    T    A        1      2        2 
  30   chr30_7863383     AAsi    C    T        0      0        2 
  30   chr30_7863383     AKia    C    T        0      0        2 
  30   chr30_7863383     AOna    C    T        0      0        2 
  30   chr30_7863383     ASom    C    T        0      0        2 
  30   chr30_7863383     HCab    C    T        1      2        2 
  30   chr30_7863383     HPrz    C    T        1      2        2 
  30   chr30_7863383     ZBoe    C    T        0      0        2 
  30   chr30_7863383     ZGre    C    T        0      0        2 
  30   chr30_7863383     ZHar    C    T        0      0        2 
  30   chr30_7863383   Sample    C    T        1      2        2 
  30   chr30_7871621     AAsi    A    G        0      0        2 
  30   chr30_7871621     AKia    A    G        0      0        2 
  30   chr30_7871621     AOna    A    G        0      0        2 
  30   chr30_7871621     ASom    A    G        0      0        2 
  30   chr30_7871621     HCab    A    G        0      0        2 
  30   chr30_7871621     HPrz    A    G        0      0        2 
  30   chr30_7871621     ZBoe    A    G        0      0        2 
  30   chr30_7871621     ZGre    A    G        0      0        2 
  30   chr30_7871621     ZHar    A    G        1      2        2 
  30   chr30_7871621   Sample    A    G        0      0        2 
  30   chr30_7874606     AAsi    G    A        0      0        2 
  30   chr30_7874606     AKia    G    A        0      0        2 
  30   chr30_7874606     AOna    G    A        0      0        2 
  30   chr30_7874606     ASom    G    A        0      0        2 
  30   chr30_7874606     HCab    G    A        1      2        2 
  30   chr30_7874606     HPrz    G    A        1      2        2 
  30   chr30_7874606     ZBoe    G    A        0      0        2 
  30   chr30_7874606     ZGre    G    A        0      0        2 
  30   chr30_7874606     ZHar    G    A        0      0        2 
  30   chr30_7874606   Sample    G    A        1      2        2 
  30   chr30_7885043     AAsi    C    G        0      0        2 
  30   chr30_7885043     AKia    C    G        0      0        2 
  30   chr30_7885043     AOna    C    G        0      0        2 
  30   chr30_7885043     ASom    C    G        0      0        2 
  30   chr30_7885043     HCab    C    G        0      0        2 
  30   chr30_7885043     HPrz    C    G        0      0        2 
  30   chr30_7885043     ZBoe    C    G      0.5      1        2 
  30   chr30_7885043     ZGre    C    G        0      0        2 
  30   chr30_7885043     ZHar    C    G        0      0        2 
  30   chr30_7885043   Sample    C    G        0      0        2 
  30   chr30_7888503     AAsi    G    A        0      0        2 
  30   chr30_7888503     AKia    G    A        0      0        2 
  30   chr30_7888503     AOna    G    A        0      0        2 
  30   chr30_7888503     ASom    G    A        0      0        2 
  30   chr30_7888503     HCab    G    A        0      0        2 
  30   chr30_7888503     HPrz    G    A        0      0        2 
  30   chr30_7888503     ZBoe    G    A      0.5      1        2 
  30   chr30_7888503     ZGre    G    A        0      0        2 
  30   chr30_7888503     ZHar    G    A        0      0        2 
  30   chr30_7888503   Sample    G    A        0      0        2 
  30   chr30_7899063     AAsi    G    A        0      0        2 
  30   chr30_7899063     AKia    G    A        0      0        2 
  30   chr30_7899063     AOna    G    A        0      0        2 
  30   chr30_7899063     ASom    G    A        0      0        2 
  30   chr30_7899063     HCab    G    A        0      0        2 
  30   chr30_7899063     HPrz    G    A        0      0        2 
  30   chr30_7899063     ZBoe    G    A        0      0        2 
  30   chr30_7899063     ZGre    G    A        0      0        2 
  30   chr30_7899063     ZHar    G    A      0.5      1        2 
  30   chr30_7899063   Sample    G    A        0      0        2 
  30   chr30_7899334     AAsi    C    G        0      0        2 
  30   chr30_7899334     AKia    C    G        0      0        2 
  30   chr30_7899334     AOna    C    G        0      0        2 
  30   chr30_7899334     ASom    C    G        1      2        2 
  30   chr30_7899334     HCab    C    G        0      0        2 
  30   chr30_7899334     HPrz    C    G        0      0        2 
  30   chr30_7899334     ZBoe    C    G        0      0        2 
  30   chr30_7899334     ZGre    C    G        0      0        2 
  30   chr30_7899334     ZHar    C    G        0      0        2 
  30   chr30_7899334   Sample    C    G        0      0        2 
  30   chr30_7905264     AAsi    C    T        0      0        2 
  30   chr30_7905264     AKia    C    T        0      0        2 
  30   chr30_7905264     AOna    C    T        0      0        2 
  30   chr30_7905264     ASom    C    T        0      0        2 
  30   chr30_7905264     HCab    C    T        1      2        2 
  30   chr30_7905264     HPrz    C    T        1      2        2 
  30   chr30_7905264     ZBoe    C    T        0      0        2 
  30   chr30_7905264     ZGre    C    T        0      0        2 
  30   chr30_7905264     ZHar    C    T        0      0        2 
  30   chr30_7905264   Sample    C    T        1      2        2 
  30   chr30_7916102     AAsi    T    C        0      0        2 
  30   chr30_7916102     AKia    T    C        0      0        2 
  30   chr30_7916102     AOna    T    C        0      0        2 
  30   chr30_7916102     ASom    T    C        0      0        2 
  30   chr30_7916102     HCab    T    C        1      2        2 
  30   chr30_7916102     HPrz    T    C        1      2        2 
  30   chr30_7916102     ZBoe    T    C        0      0        2 
  30   chr30_7916102     ZGre    T    C        0      0        2 
  30   chr30_7916102     ZHar    T    C        0      0        2 
  30   chr30_7916102   Sample    T    C        1      2        2 
  30   chr30_7919514     AAsi    C    A        0      0        2 
  30   chr30_7919514     AKia    C    A        0      0        2 
  30   chr30_7919514     AOna    C    A        0      0        2 
  30   chr30_7919514     ASom    C    A        0      0        2 
  30   chr30_7919514     HCab    C    A        0      0        2 
  30   chr30_7919514     HPrz    C    A        0      0        2 
  30   chr30_7919514     ZBoe    C    A        0      0        2 
  30   chr30_7919514     ZGre    C    A        1      2        2 
  30   chr30_7919514     ZHar    C    A        0      0        2 
  30   chr30_7919514   Sample    C    A        0      0        2 
  30   chr30_7921896     AAsi    A    G        0      0        2 
  30   chr30_7921896     AKia    A    G        0      0        2 
  30   chr30_7921896     AOna    A    G        0      0        2 
  30   chr30_7921896     ASom    A    G        0      0        2 
  30   chr30_7921896     HCab    A    G        1      2        2 
  30   chr30_7921896     HPrz    A    G        1      2        2 
  30   chr30_7921896     ZBoe    A    G        0      0        2 
  30   chr30_7921896     ZGre    A    G        0      0        2 
  30   chr30_7921896     ZHar    A    G        0      0        2 
  30   chr30_7921896   Sample    A    G        1      2        2 
  30   chr30_7925148     AAsi    G    A        0      0        2 
  30   chr30_7925148     AKia    G    A        0      0        2 
  30   chr30_7925148     AOna    G    A        0      0        2 
  30   chr30_7925148     ASom    G    A        0      0        2 
  30   chr30_7925148     HCab    G    A        1      2        2 
  30   chr30_7925148     HPrz    G    A        1      2        2 
  30   chr30_7925148     ZBoe    G    A        0      0        2 
  30   chr30_7925148     ZGre    G    A        0      0        2 
  30   chr30_7925148     ZHar    G    A        0      0        2 
  30   chr30_7925148   Sample    G    A        1      2        2 
  30   chr30_7939182     AAsi    A    G      0.5      1        2 
  30   chr30_7939182     AKia    A    G        0      0        2 
  30   chr30_7939182     AOna    A    G        0      0        2 
  30   chr30_7939182     ASom    A    G        0      0        2 
  30   chr30_7939182     HCab    A    G        0      0        2 
  30   chr30_7939182     HPrz    A    G        0      0        2 
  30   chr30_7939182     ZBoe    A    G        0      0        2 
  30   chr30_7939182     ZGre    A    G        0      0        2 
  30   chr30_7939182     ZHar    A    G        0      0        2 
  30   chr30_7939182   Sample    A    G        0      0        2 
  30   chr30_7939598     AAsi    G    A        1      2        2 
  30   chr30_7939598     AKia    G    A        0      0        2 
  30   chr30_7939598     AOna    G    A        0      0        2 
  30   chr30_7939598     ASom    G    A        1      2        2 
  30   chr30_7939598     HCab    G    A        0      0        2 
  30   chr30_7939598     HPrz    G    A        0      0        2 
  30   chr30_7939598     ZBoe    G    A        0      0        2 
  30   chr30_7939598     ZGre    G    A        0      0        2 
  30   chr30_7939598     ZHar    G    A        0      0        2 
  30   chr30_7939598   Sample    G    A        0      0        2 
  30   chr30_7952748     AAsi    C    A        0      0        2 
  30   chr30_7952748     AKia    C    A        0      0        2 
  30   chr30_7952748     AOna    C    A        0      0        2 
  30   chr30_7952748     ASom    C    A        0      0        2 
  30   chr30_7952748     HCab    C    A        0      0        2 
  30   chr30_7952748     HPrz    C    A        0      0        2 
  30   chr30_7952748     ZBoe    C    A        1      2        2 
  30   chr30_7952748     ZGre    C    A        0      0        2 
  30   chr30_7952748     ZHar    C    A        0      0        2 
  30   chr30_7952748   Sample    C    A        0      0        2 
  30   chr30_7955394     AAsi    C    T        0      0        2 
  30   chr30_7955394     AKia    C    T        0      0        2 
  30   chr30_7955394     AOna    C    T        0      0        2 
  30   chr30_7955394     ASom    C    T        0      0        2 
  30   chr30_7955394     HCab    C    T        0      0        2 
  30   chr30_7955394     HPrz    C    T        0      0        2 
  30   chr30_7955394     ZBoe    C    T        1      2        2 
  30   chr30_7955394     ZGre    C    T        0      0        2 
  30   chr30_7955394     ZHar    C    T        0      0        2 
  30   chr30_7955394   Sample    C    T        0      0        2 
  30   chr30_7958132     AAsi    C    A        0      0        2 
  30   chr30_7958132     AKia    C    A        0      0        2 
  30   chr30_7958132     AOna    C    A        0      0        2 
  30   chr30_7958132     ASom    C    A        0      0        2 
  30   chr30_7958132     HCab    C    A        1      2        2 
  30   chr30_7958132     HPrz    C    A        1      2        2 
  30   chr30_7958132     ZBoe    C    A        0      0        2 
  30   chr30_7958132     ZGre    C    A        0      0        2 
  30   chr30_7958132     ZHar    C    A        0      0        2 
  30   chr30_7958132   Sample    C    A        1      2        2 
  30   chr30_7961921     AAsi    T    C      0.5      1        2 
  30   chr30_7961921     AKia    T    C        0      0        2 
  30   chr30_7961921     AOna    T    C        0      0        2 
  30   chr30_7961921     ASom    T    C        0      0        2 
  30   chr30_7961921     HCab    T    C        0      0        2 
  30   chr30_7961921     HPrz    T    C        0      0        2 
  30   chr30_7961921     ZBoe    T    C        0      0        2 
  30   chr30_7961921     ZGre    T    C        0      0        2 
  30   chr30_7961921     ZHar    T    C        0      0        2 
  30   chr30_7961921   Sample    T    C        0      0        2 
  30   chr30_7962233     AAsi    T    C        0      0        2 
  30   chr30_7962233     AKia    T    C        0      0        2 
  30   chr30_7962233     AOna    T    C        0      0        2 
  30   chr30_7962233     ASom    T    C        0      0        2 
  30   chr30_7962233     HCab    T    C        0      0        2 
  30   chr30_7962233     HPrz    T    C        0      0        2 
  30   chr30_7962233     ZBoe    T    C        0      0        2 
  30   chr30_7962233     ZGre    T    C        1      2        2 
  30   chr30_7962233     ZHar    T    C        0      0        2 
  30   chr30_7962233   Sample    T    C        0      0        2 
  30   chr30_7975926     AAsi    T    C        0      0        2 
  30   chr30_7975926     AKia    T    C        0      0        2 
  30   chr30_7975926     AOna    T    C        0      0        2 
  30   chr30_7975926     ASom    T    C        0      0        2 
  30   chr30_7975926     HCab    T    C        1      2        2 
  30   chr30_7975926     HPrz    T    C        1      2        2 
  30   chr30_7975926     ZBoe    T    C        0      0        2 
  30   chr30_7975926     ZGre    T    C        0      0        2 
  30   chr30_7975926     ZHar    T    C        0      0        2 
  30   chr30_7975926   Sample    T    C        1      2        2 
  30   chr30_7975958     AAsi    T    C        0      0        2 
  30   chr30_7975958     AKia    T    C        0      0        2 
  30   chr30_7975958     AOna    T    C      0.5      1        2 
  30   chr30_7975958     ASom    T    C        0      0        2 
  30   chr30_7975958     HCab    T    C        0      0        2 
  30   chr30_7975958     HPrz    T    C        0      0        2 
  30   chr30_7975958     ZBoe    T    C        0      0        2 
  30   chr30_7975958     ZGre    T    C        0      0        2 
  30   chr30_7975958     ZHar    T    C        0      0        2 
  30   chr30_7975958   Sample    T    C        0      0        2 
  30   chr30_7984627     AAsi    G    C        0      0        2 
  30   chr30_7984627     AKia    G    C        0      0        2 
  30   chr30_7984627     AOna    G    C        0      0        2 
  30   chr30_7984627     ASom    G    C        0      0        2 
  30   chr30_7984627     HCab    G    C        1      2        2 
  30   chr30_7984627     HPrz    G    C        1      2        2 
  30   chr30_7984627     ZBoe    G    C        0      0        2 
  30   chr30_7984627     ZGre    G    C        0      0        2 
  30   chr30_7984627     ZHar    G    C        0      0        2 
  30   chr30_7984627   Sample    G    C        1      2        2 
  30   chr30_7985486     AAsi    T    C        0      0        2 
  30   chr30_7985486     AKia    T    C        0      0        2 
  30   chr30_7985486     AOna    T    C        0      0        2 
  30   chr30_7985486     ASom    T    C        0      0        2 
  30   chr30_7985486     HCab    T    C        0      0        2 
  30   chr30_7985486     HPrz    T    C        0      0        2 
  30   chr30_7985486     ZBoe    T    C      0.5      1        2 
  30   chr30_7985486     ZGre    T    C        0      0        2 
  30   chr30_7985486     ZHar    T    C        0      0        2 
  30   chr30_7985486   Sample    T    C        0      0        2 
  30   chr30_7990676     AAsi    C    T        0      0        2 
  30   chr30_7990676     AKia    C    T        0      0        2 
  30   chr30_7990676     AOna    C    T        0      0        2 
  30   chr30_7990676     ASom    C    T        0      0        2 
  30   chr30_7990676     HCab    C    T        1      2        2 
  30   chr30_7990676     HPrz    C    T        1      2        2 
  30   chr30_7990676     ZBoe    C    T        0      0        2 
  30   chr30_7990676     ZGre    C    T        0      0        2 
  30   chr30_7990676     ZHar    C    T        0      0        2 
  30   chr30_7990676   Sample    C    T        1      2        2 
  30   chr30_7990738     AAsi    T    C        0      0        2 
  30   chr30_7990738     AKia    T    C        0      0        2 
  30   chr30_7990738     AOna    T    C        0      0        2 
  30   chr30_7990738     ASom    T    C        0      0        2 
  30   chr30_7990738     HCab    T    C        0      0        2 
  30   chr30_7990738     HPrz    T    C        0      0        2 
  30   chr30_7990738     ZBoe    T    C        1      2        2 
  30   chr30_7990738     ZGre    T    C        0      0        2 
  30   chr30_7990738     ZHar    T    C        0      0        2 
  30   chr30_7990738   Sample    T    C        0      0        2 
  30   chr30_7991561     AAsi    G    A        0      0        2 
  30   chr30_7991561     AKia    G    A        0      0        2 
  30   chr30_7991561     AOna    G    A      0.5      1        2 
  30   chr30_7991561     ASom    G    A        0      0        2 
  30   chr30_7991561     HCab    G    A        0      0        2 
  30   chr30_7991561     HPrz    G    A        0      0        2 
  30   chr30_7991561     ZBoe    G    A        0      0        2 
  30   chr30_7991561     ZGre    G    A        0      0        2 
  30   chr30_7991561     ZHar    G    A        0      0        2 
  30   chr30_7991561   Sample    G    A        0      0        2 
  30   chr30_8003997     AAsi    T    C        0      0        2 
  30   chr30_8003997     AKia    T    C        0      0        2 
  30   chr30_8003997     AOna    T    C        0      0        2 
  30   chr30_8003997     ASom    T    C        0      0        2 
  30   chr30_8003997     HCab    T    C        0      0        2 
  30   chr30_8003997     HPrz    T    C      0.5      1        2 
  30   chr30_8003997     ZBoe    T    C        0      0        2 
  30   chr30_8003997     ZGre    T    C        0      0        2 
  30   chr30_8003997     ZHar    T    C        0      0        2 
  30   chr30_8003997   Sample    T    C        0      0        2 
  30   chr30_8005462     AAsi    T    C        0      0        2 
  30   chr30_8005462     AKia    T    C        0      0        2 
  30   chr30_8005462     AOna    T    C        0      0        2 
  30   chr30_8005462     ASom    T    C        0      0        2 
  30   chr30_8005462     HCab    T    C        1      2        2 
  30   chr30_8005462     HPrz    T    C        1      2        2 
  30   chr30_8005462     ZBoe    T    C        0      0        2 
  30   chr30_8005462     ZGre    T    C        0      0        2 
  30   chr30_8005462     ZHar    T    C        0      0        2 
  30   chr30_8005462   Sample    T    C        1      2        2 
  30   chr30_8020158     AAsi    A    G        0      0        2 
  30   chr30_8020158     AKia    A    G        1      2        2 
  30   chr30_8020158     AOna    A    G        0      0        2 
  30   chr30_8020158     ASom    A    G        0      0        2 
  30   chr30_8020158     HCab    A    G        0      0        2 
  30   chr30_8020158     HPrz    A    G        0      0        2 
  30   chr30_8020158     ZBoe    A    G        0      0        2 
  30   chr30_8020158     ZGre    A    G        0      0        2 
  30   chr30_8020158     ZHar    A    G        0      0        2 
  30   chr30_8020158   Sample    A    G        0      0        2 
  30   chr30_8020748     AAsi    A    G        0      0        2 
  30   chr30_8020748     AKia    A    G        0      0        2 
  30   chr30_8020748     AOna    A    G        0      0        2 
  30   chr30_8020748     ASom    A    G        0      0        2 
  30   chr30_8020748     HCab    A    G        0      0        2 
  30   chr30_8020748     HPrz    A    G        0      0        2 
  30   chr30_8020748     ZBoe    A    G        0      0        2 
  30   chr30_8020748     ZGre    A    G      0.5      1        2 
  30   chr30_8020748     ZHar    A    G        0      0        2 
  30   chr30_8020748   Sample    A    G        0      0        2 
  30   chr30_8020921     AAsi    A    G        0      0        2 
  30   chr30_8020921     AKia    A    G        0      0        2 
  30   chr30_8020921     AOna    A    G        0      0        2 
  30   chr30_8020921     ASom    A    G        0      0        2 
  30   chr30_8020921     HCab    A    G        0      0        2 
  30   chr30_8020921     HPrz    A    G        0      0        2 
  30   chr30_8020921     ZBoe    A    G      0.5      1        2 
  30   chr30_8020921     ZGre    A    G        0      0        2 
  30   chr30_8020921     ZHar    A    G        0      0        2 
  30   chr30_8020921   Sample    A    G        0      0        2 
  30   chr30_8024656     AAsi    T    C        0      0        2 
  30   chr30_8024656     AKia    T    C        0      0        2 
  30   chr30_8024656     AOna    T    C      0.5      1        2 
  30   chr30_8024656     ASom    T    C        0      0        2 
  30   chr30_8024656     HCab    T    C        0      0        2 
  30   chr30_8024656     HPrz    T    C        0      0        2 
  30   chr30_8024656     ZBoe    T    C        0      0        2 
  30   chr30_8024656     ZGre    T    C        0      0        2 
  30   chr30_8024656     ZHar    T    C        0      0        2 
  30   chr30_8024656   Sample    T    C        0      0        2 
  30   chr30_8026987     AAsi    T    C        0      0        2 
  30   chr30_8026987     AKia    T    C        0      0        2 
  30   chr30_8026987     AOna    T    C        0      0        2 
  30   chr30_8026987     ASom    T    C        0      0        2 
  30   chr30_8026987     HCab    T    C        1      2        2 
  30   chr30_8026987     HPrz    T    C        1      2        2 
  30   chr30_8026987     ZBoe    T    C        0      0        2 
  30   chr30_8026987     ZGre    T    C        0      0        2 
  30   chr30_8026987     ZHar    T    C        0      0        2 
  30   chr30_8026987   Sample    T    C        1      2        2 
  30   chr30_8039709     AAsi    G    A        0      0        2 
  30   chr30_8039709     AKia    G    A        0      0        2 
  30   chr30_8039709     AOna    G    A        0      0        2 
  30   chr30_8039709     ASom    G    A        0      0        2 
  30   chr30_8039709     HCab    G    A        1      2        2 
  30   chr30_8039709     HPrz    G    A        1      2        2 
  30   chr30_8039709     ZBoe    G    A        0      0        2 
  30   chr30_8039709     ZGre    G    A        0      0        2 
  30   chr30_8039709     ZHar    G    A        0      0        2 
  30   chr30_8039709   Sample    G    A        1      2        2 
  30   chr30_8050883     AAsi    G    A        0      0        2 
  30   chr30_8050883     AKia    G    A        0      0        2 
  30   chr30_8050883     AOna    G    A        0      0        2 
  30   chr30_8050883     ASom    G    A      0.5      1        2 
  30   chr30_8050883     HCab    G    A        0      0        2 
  30   chr30_8050883     HPrz    G    A        0      0        2 
  30   chr30_8050883     ZBoe    G    A        0      0        2 
  30   chr30_8050883     ZGre    G    A        0      0        2 
  30   chr30_8050883     ZHar    G    A        0      0        2 
  30   chr30_8050883   Sample    G    A        0      0        2 
  30   chr30_8074688     AAsi    T    C        0      0        2 
  30   chr30_8074688     AKia    T    C        1      2        2 
  30   chr30_8074688     AOna    T    C        0      0        2 
  30   chr30_8074688     ASom    T    C        0      0        2 
  30   chr30_8074688     HCab    T    C        0      0        2 
  30   chr30_8074688     HPrz    T    C        0      0        2 
  30   chr30_8074688     ZBoe    T    C        0      0        2 
  30   chr30_8074688     ZGre    T    C        0      0        2 
  30   chr30_8074688     ZHar    T    C        0      0        2 
  30   chr30_8074688   Sample    T    C        0      0        2 
  30   chr30_8083750     AAsi    A    G        0      0        2 
  30   chr30_8083750     AKia    A    G        0      0        2 
  30   chr30_8083750     AOna    A    G        0      0        2 
  30   chr30_8083750     ASom    A    G        0      0        2 
  30   chr30_8083750     HCab    A    G        0      0        2 
  30   chr30_8083750     HPrz    A    G        0      0        2 
  30   chr30_8083750     ZBoe    A    G        1      2        2 
  30   chr30_8083750     ZGre    A    G        0      0        2 
  30   chr30_8083750     ZHar    A    G        0      0        2 
  30   chr30_8083750   Sample    A    G        0      0        2 
  30   chr30_8085659     AAsi    T    C        0      0        2 
  30   chr30_8085659     AKia    T    C        1      2        2 
  30   chr30_8085659     AOna    T    C        0      0        2 
  30   chr30_8085659     ASom    T    C        0      0        2 
  30   chr30_8085659     HCab    T    C        0      0        2 
  30   chr30_8085659     HPrz    T    C        0      0        2 
  30   chr30_8085659     ZBoe    T    C        0      0        2 
  30   chr30_8085659     ZGre    T    C        1      2        2 
  30   chr30_8085659     ZHar    T    C        0      0        2 
  30   chr30_8085659   Sample    T    C        0      0        2 
  30   chr30_8101145     AAsi    C    G        0      0        2 
  30   chr30_8101145     AKia    C    G        0      0        2 
  30   chr30_8101145     AOna    C    G        0      0        2 
  30   chr30_8101145     ASom    C    G        0      0        2 
  30   chr30_8101145     HCab    C    G        0      0        2 
  30   chr30_8101145     HPrz    C    G        0      0        2 
  30   chr30_8101145     ZBoe    C    G        1      2        2 
  30   chr30_8101145     ZGre    C    G        0      0        2 
  30   chr30_8101145     ZHar    C    G        0      0        2 
  30   chr30_8101145   Sample    C    G        0      0        2 
  30   chr30_8109844     AAsi    A    C        0      0        2 
  30   chr30_8109844     AKia    A    C        0      0        2 
  30   chr30_8109844     AOna    A    C        0      0        2 
  30   chr30_8109844     ASom    A    C        0      0        2 
  30   chr30_8109844     HCab    A    C        1      2        2 
  30   chr30_8109844     HPrz    A    C        1      2        2 
  30   chr30_8109844     ZBoe    A    C        0      0        2 
  30   chr30_8109844     ZGre    A    C        0      0        2 
  30   chr30_8109844     ZHar    A    C        0      0        2 
  30   chr30_8109844   Sample    A    C        1      2        2 
  30   chr30_8126246     AAsi    G    T        0      0        2 
  30   chr30_8126246     AKia    G    T        0      0        2 
  30   chr30_8126246     AOna    G    T        0      0        2 
  30   chr30_8126246     ASom    G    T        0      0        2 
  30   chr30_8126246     HCab    G    T        1      2        2 
  30   chr30_8126246     HPrz    G    T        1      2        2 
  30   chr30_8126246     ZBoe    G    T        0      0        2 
  30   chr30_8126246     ZGre    G    T        0      0        2 
  30   chr30_8126246     ZHar    G    T        0      0        2 
  30   chr30_8126246   Sample    G    T        1      2        2 
  30   chr30_8127188     AAsi    A    G        0      0        2 
  30   chr30_8127188     AKia    A    G        0      0        2 
  30   chr30_8127188     AOna    A    G        0      0        2 
  30   chr30_8127188     ASom    A    G        0      0        2 
  30   chr30_8127188     HCab    A    G        1      2        2 
  30   chr30_8127188     HPrz    A    G        1      2        2 
  30   chr30_8127188     ZBoe    A    G        0      0        2 
  30   chr30_8127188     ZGre    A    G        0      0        2 
  30   chr30_8127188     ZHar    A    G        0      0        2 
  30   chr30_8127188   Sample    A    G        1      2        2 
  30   chr30_8127602     AAsi    C    G        0      0        2 
  30   chr30_8127602     AKia    C    G        0      0        2 
  30   chr30_8127602     AOna    C    G        0      0        2 
  30   chr30_8127602     ASom    C    G        0      0        2 
  30   chr30_8127602     HCab    C    G        1      2        2 
  30   chr30_8127602     HPrz    C    G        1      2        2 
  30   chr30_8127602     ZBoe    C    G        0      0        2 
  30   chr30_8127602     ZGre    C    G        0      0        2 
  30   chr30_8127602     ZHar    C    G        0      0        2 
  30   chr30_8127602   Sample    C    G        1      2        2 
  30   chr30_8131481     AAsi    G    T        0      0        2 
  30   chr30_8131481     AKia    G    T        0      0        2 
  30   chr30_8131481     AOna    G    T        0      0        2 
  30   chr30_8131481     ASom    G    T        0      0        2 
  30   chr30_8131481     HCab    G    T        1      2        2 
  30   chr30_8131481     HPrz    G    T        1      2        2 
  30   chr30_8131481     ZBoe    G    T        0      0        2 
  30   chr30_8131481     ZGre    G    T        0      0        2 
  30   chr30_8131481     ZHar    G    T        0      0        2 
  30   chr30_8131481   Sample    G    T        1      2        2 
  30   chr30_8143079     AAsi    G    C        0      0        2 
  30   chr30_8143079     AKia    G    C        0      0        2 
  30   chr30_8143079     AOna    G    C        0      0        2 
  30   chr30_8143079     ASom    G    C        0      0        2 
  30   chr30_8143079     HCab    G    C        0      0        2 
  30   chr30_8143079     HPrz    G    C        0      0        2 
  30   chr30_8143079     ZBoe    G    C        0      0        2 
  30   chr30_8143079     ZGre    G    C        0      0        2 
  30   chr30_8143079     ZHar    G    C        1      2        2 
  30   chr30_8143079   Sample    G    C        0      0        2 
  30   chr30_8154134     AAsi    C    T        0      0        2 
  30   chr30_8154134     AKia    C    T        0      0        2 
  30   chr30_8154134     AOna    C    T        0      0        2 
  30   chr30_8154134     ASom    C    T        0      0        2 
  30   chr30_8154134     HCab    C    T        0      0        2 
  30   chr30_8154134     HPrz    C    T        0      0        2 
  30   chr30_8154134     ZBoe    C    T      0.5      1        2 
  30   chr30_8154134     ZGre    C    T        0      0        2 
  30   chr30_8154134     ZHar    C    T        0      0        2 
  30   chr30_8154134   Sample    C    T        0      0        2 
  30   chr30_8157181     AAsi    T    C        1      2        2 
  30   chr30_8157181     AKia    T    C        0      0        2 
  30   chr30_8157181     AOna    T    C        0      0        2 
  30   chr30_8157181     ASom    T    C        0      0        2 
  30   chr30_8157181     HCab    T    C        0      0        2 
  30   chr30_8157181     HPrz    T    C        0      0        2 
  30   chr30_8157181     ZBoe    T    C        0      0        2 
  30   chr30_8157181     ZGre    T    C        0      0        2 
  30   chr30_8157181     ZHar    T    C        0      0        2 
  30   chr30_8157181   Sample    T    C        0      0        2 
  30   chr30_8161167     AAsi    C    T        0      0        2 
  30   chr30_8161167     AKia    C    T        0      0        2 
  30   chr30_8161167     AOna    C    T        0      0        2 
  30   chr30_8161167     ASom    C    T        0      0        2 
  30   chr30_8161167     HCab    C    T        1      2        2 
  30   chr30_8161167     HPrz    C    T        1      2        2 
  30   chr30_8161167     ZBoe    C    T        0      0        2 
  30   chr30_8161167     ZGre    C    T        0      0        2 
  30   chr30_8161167     ZHar    C    T        0      0        2 
  30   chr30_8161167   Sample    C    T        1      2        2 
  30   chr30_8174202     AAsi    A    G        0      0        2 
  30   chr30_8174202     AKia    A    G        0      0        2 
  30   chr30_8174202     AOna    A    G        0      0        2 
  30   chr30_8174202     ASom    A    G      0.5      1        2 
  30   chr30_8174202     HCab    A    G        0      0        2 
  30   chr30_8174202     HPrz    A    G        0      0        2 
  30   chr30_8174202     ZBoe    A    G        0      0        2 
  30   chr30_8174202     ZGre    A    G        0      0        2 
  30   chr30_8174202     ZHar    A    G        0      0        2 
  30   chr30_8174202   Sample    A    G        0      0        2 
  30   chr30_8188938     AAsi    T    C        0      0        2 
  30   chr30_8188938     AKia    T    C        1      2        2 
  30   chr30_8188938     AOna    T    C        1      2        2 
  30   chr30_8188938     ASom    T    C        0      0        2 
  30   chr30_8188938     HCab    T    C        0      0        2 
  30   chr30_8188938     HPrz    T    C        0      0        2 
  30   chr30_8188938     ZBoe    T    C        0      0        2 
  30   chr30_8188938     ZGre    T    C        0      0        2 
  30   chr30_8188938     ZHar    T    C        0      0        2 
  30   chr30_8188938   Sample    T    C        0      0        2 
  30   chr30_8192586     AAsi    G    A        0      0        2 
  30   chr30_8192586     AKia    G    A        0      0        2 
  30   chr30_8192586     AOna    G    A        0      0        2 
  30   chr30_8192586     ASom    G    A        0      0        2 
  30   chr30_8192586     HCab    G    A        0      0        2 
  30   chr30_8192586     HPrz    G    A        1      2        2 
  30   chr30_8192586     ZBoe    G    A        0      0        2 
  30   chr30_8192586     ZGre    G    A        0      0        2 
  30   chr30_8192586     ZHar    G    A        0      0        2 
  30   chr30_8192586   Sample    G    A        0      0        2 
  30   chr30_8204026     AAsi    C    T        0      0        2 
  30   chr30_8204026     AKia    C    T        0      0        2 
  30   chr30_8204026     AOna    C    T        0      0        2 
  30   chr30_8204026     ASom    C    T        0      0        2 
  30   chr30_8204026     HCab    C    T        1      2        2 
  30   chr30_8204026     HPrz    C    T        1      2        2 
  30   chr30_8204026     ZBoe    C    T        0      0        2 
  30   chr30_8204026     ZGre    C    T        0      0        2 
  30   chr30_8204026     ZHar    C    T        0      0        2 
  30   chr30_8204026   Sample    C    T        1      2        2 
  30   chr30_8212841     AAsi    A    G        0      0        2 
  30   chr30_8212841     AKia    A    G        0      0        2 
  30   chr30_8212841     AOna    A    G      0.5      1        2 
  30   chr30_8212841     ASom    A    G        0      0        2 
  30   chr30_8212841     HCab    A    G        0      0        2 
  30   chr30_8212841     HPrz    A    G        0      0        2 
  30   chr30_8212841     ZBoe    A    G        0      0        2 
  30   chr30_8212841     ZGre    A    G        0      0        2 
  30   chr30_8212841     ZHar    A    G        0      0        2 
  30   chr30_8212841   Sample    A    G        0      0        2 
  30   chr30_8238358     AAsi    C    G        0      0        2 
  30   chr30_8238358     AKia    C    G        0      0        2 
  30   chr30_8238358     AOna    C    G      0.5      1        2 
  30   chr30_8238358     ASom    C    G        0      0        2 
  30   chr30_8238358     HCab    C    G        0      0        2 
  30   chr30_8238358     HPrz    C    G        0      0        2 
  30   chr30_8238358     ZBoe    C    G        0      0        2 
  30   chr30_8238358     ZGre    C    G        0      0        2 
  30   chr30_8238358     ZHar    C    G        0      0        2 
  30   chr30_8238358   Sample    C    G        0      0        2 
  30   chr30_8242932     AAsi    C    G        0      0        2 
  30   chr30_8242932     AKia    C    G        0      0        2 
  30   chr30_8242932     AOna    C    G        0      0        2 
  30   chr30_8242932     ASom    C    G        0      0        2 
  30   chr30_8242932     HCab    C    G        1      2        2 
  30   chr30_8242932     HPrz    C    G        1      2        2 
  30   chr30_8242932     ZBoe    C    G        0      0        2 
  30   chr30_8242932     ZGre    C    G        0      0        2 
  30   chr30_8242932     ZHar    C    G        0      0        2 
  30   chr30_8242932   Sample    C    G        1      2        2 
  30   chr30_8244186     AAsi    A    T        1      2        2 
  30   chr30_8244186     AKia    A    T        0      0        2 
  30   chr30_8244186     AOna    A    T        0      0        2 
  30   chr30_8244186     ASom    A    T        1      2        2 
  30   chr30_8244186     HCab    A    T        0      0        2 
  30   chr30_8244186     HPrz    A    T        0      0        2 
  30   chr30_8244186     ZBoe    A    T        0      0        2 
  30   chr30_8244186     ZGre    A    T        0      0        2 
  30   chr30_8244186     ZHar    A    T        0      0        2 
  30   chr30_8244186   Sample    A    T        0      0        2 
  30   chr30_8249287     AAsi    T    C        0      0        2 
  30   chr30_8249287     AKia    T    C        0      0        2 
  30   chr30_8249287     AOna    T    C        0      0        2 
  30   chr30_8249287     ASom    T    C        0      0        2 
  30   chr30_8249287     HCab    T    C        0      0        2 
  30   chr30_8249287     HPrz    T    C        0      0        2 
  30   chr30_8249287     ZBoe    T    C        0      0        2 
  30   chr30_8249287     ZGre    T    C        0      0        2 
  30   chr30_8249287     ZHar    T    C        1      2        2 
  30   chr30_8249287   Sample    T    C        0      0        2 
  30   chr30_8252456     AAsi    C    T        0      0        2 
  30   chr30_8252456     AKia    C    T        0      0        2 
  30   chr30_8252456     AOna    C    T        0      0        2 
  30   chr30_8252456     ASom    C    T        0      0        2 
  30   chr30_8252456     HCab    C    T        0      0        2 
  30   chr30_8252456     HPrz    C    T        0      0        2 
  30   chr30_8252456     ZBoe    C    T        0      0        2 
  30   chr30_8252456     ZGre    C    T      0.5      1        2 
  30   chr30_8252456     ZHar    C    T        0      0        2 
  30   chr30_8252456   Sample    C    T        0      0        2 
  30   chr30_8260001     AAsi    T    C        0      0        2 
  30   chr30_8260001     AKia    T    C        0      0        2 
  30   chr30_8260001     AOna    T    C        0      0        2 
  30   chr30_8260001     ASom    T    C        0      0        2 
  30   chr30_8260001     HCab    T    C        0      0        2 
  30   chr30_8260001     HPrz    T    C        0      0        2 
  30   chr30_8260001     ZBoe    T    C        0      0        2 
  30   chr30_8260001     ZGre    T    C        0      0        2 
  30   chr30_8260001     ZHar    T    C        1      2        2 
  30   chr30_8260001   Sample    T    C        0      0        2 
  30   chr30_8262627     AAsi    C    T        0      0        2 
  30   chr30_8262627     AKia    C    T        0      0        2 
  30   chr30_8262627     AOna    C    T      0.5      1        2 
  30   chr30_8262627     ASom    C    T        0      0        2 
  30   chr30_8262627     HCab    C    T        0      0        2 
  30   chr30_8262627     HPrz    C    T        0      0        2 
  30   chr30_8262627     ZBoe    C    T        0      0        2 
  30   chr30_8262627     ZGre    C    T        0      0        2 
  30   chr30_8262627     ZHar    C    T        0      0        2 
  30   chr30_8262627   Sample    C    T        0      0        2 
  30   chr30_8263102     AAsi    C    A        1      2        2 
  30   chr30_8263102     AKia    C    A        0      0        2 
  30   chr30_8263102     AOna    C    A        0      0        2 
  30   chr30_8263102     ASom    C    A        0      0        2 
  30   chr30_8263102     HCab    C    A        0      0        2 
  30   chr30_8263102     HPrz    C    A        0      0        2 
  30   chr30_8263102     ZBoe    C    A        0      0        2 
  30   chr30_8263102     ZGre    C    A        0      0        2 
  30   chr30_8263102     ZHar    C    A        0      0        2 
  30   chr30_8263102   Sample    C    A        0      0        2 
  30   chr30_8281204     AAsi    C    T        1      2        2 
  30   chr30_8281204     AKia    C    T        0      0        2 
  30   chr30_8281204     AOna    C    T        0      0        2 
  30   chr30_8281204     ASom    C    T        0      0        2 
  30   chr30_8281204     HCab    C    T        1      2        2 
  30   chr30_8281204     HPrz    C    T        0      0        2 
  30   chr30_8281204     ZBoe    C    T        0      0        2 
  30   chr30_8281204     ZGre    C    T        0      0        2 
  30   chr30_8281204     ZHar    C    T        0      0        2 
  30   chr30_8281204   Sample    C    T        0      0        2 
  30   chr30_8282234     AAsi    C    T        0      0        2 
  30   chr30_8282234     AKia    C    T        1      2        2 
  30   chr30_8282234     AOna    C    T        0      0        2 
  30   chr30_8282234     ASom    C    T        0      0        2 
  30   chr30_8282234     HCab    C    T        0      0        2 
  30   chr30_8282234     HPrz    C    T        0      0        2 
  30   chr30_8282234     ZBoe    C    T        0      0        2 
  30   chr30_8282234     ZGre    C    T        0      0        2 
  30   chr30_8282234     ZHar    C    T        0      0        2 
  30   chr30_8282234   Sample    C    T        0      0        2 
  30   chr30_8286838     AAsi    C    T        1      2        2 
  30   chr30_8286838     AKia    C    T        0      0        2 
  30   chr30_8286838     AOna    C    T        0      0        2 
  30   chr30_8286838     ASom    C    T        0      0        2 
  30   chr30_8286838     HCab    C    T        0      0        2 
  30   chr30_8286838     HPrz    C    T        0      0        2 
  30   chr30_8286838     ZBoe    C    T        0      0        2 
  30   chr30_8286838     ZGre    C    T        0      0        2 
  30   chr30_8286838     ZHar    C    T        0      0        2 
  30   chr30_8286838   Sample    C    T        0      0        2 
  30   chr30_8308405     AAsi    C    T        0      0        2 
  30   chr30_8308405     AKia    C    T        0      0        2 
  30   chr30_8308405     AOna    C    T        0      0        2 
  30   chr30_8308405     ASom    C    T        0      0        2 
  30   chr30_8308405     HCab    C    T        1      2        2 
  30   chr30_8308405     HPrz    C    T        1      2        2 
  30   chr30_8308405     ZBoe    C    T        0      0        2 
  30   chr30_8308405     ZGre    C    T        0      0        2 
  30   chr30_8308405     ZHar    C    T        0      0        2 
  30   chr30_8308405   Sample    C    T        1      2        2 
  30   chr30_8311238     AAsi    T    C        1      2        2 
  30   chr30_8311238     AKia    T    C        0      0        2 
  30   chr30_8311238     AOna    T    C        0      0        2 
  30   chr30_8311238     ASom    T    C        1      2        2 
  30   chr30_8311238     HCab    T    C        0      0        2 
  30   chr30_8311238     HPrz    T    C        0      0        2 
  30   chr30_8311238     ZBoe    T    C        0      0        2 
  30   chr30_8311238     ZGre    T    C        0      0        2 
  30   chr30_8311238     ZHar    T    C        0      0        2 
  30   chr30_8311238   Sample    T    C        0      0        2 
  30   chr30_8311714     AAsi    C    A        0      0        2 
  30   chr30_8311714     AKia    C    A        0      0        2 
  30   chr30_8311714     AOna    C    A        0      0        2 
  30   chr30_8311714     ASom    C    A        0      0        2 
  30   chr30_8311714     HCab    C    A        1      2        2 
  30   chr30_8311714     HPrz    C    A        1      2        2 
  30   chr30_8311714     ZBoe    C    A        0      0        2 
  30   chr30_8311714     ZGre    C    A        0      0        2 
  30   chr30_8311714     ZHar    C    A        0      0        2 
  30   chr30_8311714   Sample    C    A        1      2        2 
  30   chr30_8316432     AAsi    G    A        0      0        2 
  30   chr30_8316432     AKia    G    A        0      0        2 
  30   chr30_8316432     AOna    G    A      0.5      1        2 
  30   chr30_8316432     ASom    G    A        0      0        2 
  30   chr30_8316432     HCab    G    A        0      0        2 
  30   chr30_8316432     HPrz    G    A        0      0        2 
  30   chr30_8316432     ZBoe    G    A        0      0        2 
  30   chr30_8316432     ZGre    G    A        0      0        2 
  30   chr30_8316432     ZHar    G    A        0      0        2 
  30   chr30_8316432   Sample    G    A        0      0        2 
  30   chr30_8319257     AAsi    C    T        0      0        2 
  30   chr30_8319257     AKia    C    T        0      0        2 
  30   chr30_8319257     AOna    C    T        0      0        2 
  30   chr30_8319257     ASom    C    T        0      0        2 
  30   chr30_8319257     HCab    C    T        1      2        2 
  30   chr30_8319257     HPrz    C    T        1      2        2 
  30   chr30_8319257     ZBoe    C    T        0      0        2 
  30   chr30_8319257     ZGre    C    T        0      0        2 
  30   chr30_8319257     ZHar    C    T        0      0        2 
  30   chr30_8319257   Sample    C    T        1      2        2 
  30   chr30_8321847     AAsi    A    G        0      0        2 
  30   chr30_8321847     AKia    A    G        0      0        2 
  30   chr30_8321847     AOna    A    G      0.5      1        2 
  30   chr30_8321847     ASom    A    G        0      0        2 
  30   chr30_8321847     HCab    A    G        0      0        2 
  30   chr30_8321847     HPrz    A    G        0      0        2 
  30   chr30_8321847     ZBoe    A    G      0.5      1        2 
  30   chr30_8321847     ZGre    A    G        0      0        2 
  30   chr30_8321847     ZHar    A    G        0      0        2 
  30   chr30_8321847   Sample    A    G        0      0        2 
  30   chr30_8322558     AAsi    T    C        0      0        2 
  30   chr30_8322558     AKia    T    C        0      0        2 
  30   chr30_8322558     AOna    T    C        0      0        2 
  30   chr30_8322558     ASom    T    C        0      0        2 
  30   chr30_8322558     HCab    T    C        0      0        2 
  30   chr30_8322558     HPrz    T    C        0      0        2 
  30   chr30_8322558     ZBoe    T    C        0      0        2 
  30   chr30_8322558     ZGre    T    C        1      2        2 
  30   chr30_8322558     ZHar    T    C        0      0        2 
  30   chr30_8322558   Sample    T    C        0      0        2 
  30   chr30_8347544     AAsi    T    C        0      0        2 
  30   chr30_8347544     AKia    T    C        0      0        2 
  30   chr30_8347544     AOna    T    C        0      0        2 
  30   chr30_8347544     ASom    T    C        0      0        2 
  30   chr30_8347544     HCab    T    C        1      2        2 
  30   chr30_8347544     HPrz    T    C        1      2        2 
  30   chr30_8347544     ZBoe    T    C        0      0        2 
  30   chr30_8347544     ZGre    T    C      0.5      1        2 
  30   chr30_8347544     ZHar    T    C        0      0        2 
  30   chr30_8347544   Sample    T    C        1      2        2 
  30   chr30_8352160     AAsi    A    G        0      0        2 
  30   chr30_8352160     AKia    A    G        0      0        2 
  30   chr30_8352160     AOna    A    G        0      0        2 
  30   chr30_8352160     ASom    A    G        0      0        2 
  30   chr30_8352160     HCab    A    G        1      2        2 
  30   chr30_8352160     HPrz    A    G        1      2        2 
  30   chr30_8352160     ZBoe    A    G        0      0        2 
  30   chr30_8352160     ZGre    A    G        0      0        2 
  30   chr30_8352160     ZHar    A    G        0      0        2 
  30   chr30_8352160   Sample    A    G        1      2        2 
  30   chr30_8370752     AAsi    C    T        1      2        2 
  30   chr30_8370752     AKia    C    T        0      0        2 
  30   chr30_8370752     AOna    C    T        0      0        2 
  30   chr30_8370752     ASom    C    T        1      2        2 
  30   chr30_8370752     HCab    C    T        0      0        2 
  30   chr30_8370752     HPrz    C    T        0      0        2 
  30   chr30_8370752     ZBoe    C    T        0      0        2 
  30   chr30_8370752     ZGre    C    T        0      0        2 
  30   chr30_8370752     ZHar    C    T        0      0        2 
  30   chr30_8370752   Sample    C    T        0      0        2 
  30   chr30_8383410     AAsi    T    A        0      0        2 
  30   chr30_8383410     AKia    T    A        0      0        2 
  30   chr30_8383410     AOna    T    A        0      0        2 
  30   chr30_8383410     ASom    T    A        0      0        2 
  30   chr30_8383410     HCab    T    A        0      0        2 
  30   chr30_8383410     HPrz    T    A        0      0        2 
  30   chr30_8383410     ZBoe    T    A      0.5      1        2 
  30   chr30_8383410     ZGre    T    A        0      0        2 
  30   chr30_8383410     ZHar    T    A        0      0        2 
  30   chr30_8383410   Sample    T    A        0      0        2 
  30   chr30_8386751     AAsi    T    C        0      0        2 
  30   chr30_8386751     AKia    T    C        0      0        2 
  30   chr30_8386751     AOna    T    C        0      0        2 
  30   chr30_8386751     ASom    T    C        0      0        2 
  30   chr30_8386751     HCab    T    C        0      0        2 
  30   chr30_8386751     HPrz    T    C        0      0        2 
  30   chr30_8386751     ZBoe    T    C      0.5      1        2 
  30   chr30_8386751     ZGre    T    C        0      0        2 
  30   chr30_8386751     ZHar    T    C        0      0        2 
  30   chr30_8386751   Sample    T    C        0      0        2 
  30   chr30_8394803     AAsi    A    G        0      0        2 
  30   chr30_8394803     AKia    A    G        0      0        2 
  30   chr30_8394803     AOna    A    G        0      0        2 
  30   chr30_8394803     ASom    A    G        0      0        2 
  30   chr30_8394803     HCab    A    G        1      2        2 
  30   chr30_8394803     HPrz    A    G        0      0        2 
  30   chr30_8394803     ZBoe    A    G        0      0        2 
  30   chr30_8394803     ZGre    A    G        0      0        2 
  30   chr30_8394803     ZHar    A    G        0      0        2 
  30   chr30_8394803   Sample    A    G        1      2        2 
  30   chr30_8397333     AAsi    C    T        0      0        2 
  30   chr30_8397333     AKia    C    T        0      0        2 
  30   chr30_8397333     AOna    C    T        0      0        2 
  30   chr30_8397333     ASom    C    T        0      0        2 
  30   chr30_8397333     HCab    C    T        1      2        2 
  30   chr30_8397333     HPrz    C    T        1      2        2 
  30   chr30_8397333     ZBoe    C    T        0      0        2 
  30   chr30_8397333     ZGre    C    T        0      0        2 
  30   chr30_8397333     ZHar    C    T        0      0        2 
  30   chr30_8397333   Sample    C    T        1      2        2 
  30   chr30_8411825     AAsi    C    T        0      0        2 
  30   chr30_8411825     AKia    C    T        0      0        2 
  30   chr30_8411825     AOna    C    T        0      0        2 
  30   chr30_8411825     ASom    C    T        0      0        2 
  30   chr30_8411825     HCab    C    T        1      2        2 
  30   chr30_8411825     HPrz    C    T        1      2        2 
  30   chr30_8411825     ZBoe    C    T        0      0        2 
  30   chr30_8411825     ZGre    C    T        0      0        2 
  30   chr30_8411825     ZHar    C    T        0      0        2 
  30   chr30_8411825   Sample    C    T        1      2        2 
  30   chr30_8420310     AAsi    G    T        0      0        2 
  30   chr30_8420310     AKia    G    T        0      0        2 
  30   chr30_8420310     AOna    G    T        0      0        2 
  30   chr30_8420310     ASom    G    T        0      0        2 
  30   chr30_8420310     HCab    G    T        0      0        2 
  30   chr30_8420310     HPrz    G    T        0      0        2 
  30   chr30_8420310     ZBoe    G    T      0.5      1        2 
  30   chr30_8420310     ZGre    G    T        0      0        2 
  30   chr30_8420310     ZHar    G    T        0      0        2 
  30   chr30_8420310   Sample    G    T        0      0        2 
  30   chr30_8420584     AAsi    A    G        0      0        2 
  30   chr30_8420584     AKia    A    G        0      0        2 
  30   chr30_8420584     AOna    A    G      0.5      1        2 
  30   chr30_8420584     ASom    A    G        0      0        2 
  30   chr30_8420584     HCab    A    G        0      0        2 
  30   chr30_8420584     HPrz    A    G        0      0        2 
  30   chr30_8420584     ZBoe    A    G        0      0        2 
  30   chr30_8420584     ZGre    A    G        0      0        2 
  30   chr30_8420584     ZHar    A    G        0      0        2 
  30   chr30_8420584   Sample    A    G        0      0        2 
  30   chr30_8420906     AAsi    C    T        0      0        2 
  30   chr30_8420906     AKia    C    T        1      2        2 
  30   chr30_8420906     AOna    C    T        0      0        2 
  30   chr30_8420906     ASom    C    T        0      0        2 
  30   chr30_8420906     HCab    C    T        0      0        2 
  30   chr30_8420906     HPrz    C    T        0      0        2 
  30   chr30_8420906     ZBoe    C    T        0      0        2 
  30   chr30_8420906     ZGre    C    T        0      0        2 
  30   chr30_8420906     ZHar    C    T        0      0        2 
  30   chr30_8420906   Sample    C    T        0      0        2 
  30   chr30_8441989     AAsi    G    A        0      0        2 
  30   chr30_8441989     AKia    G    A        0      0        2 
  30   chr30_8441989     AOna    G    A        0      0        2 
  30   chr30_8441989     ASom    G    A        0      0        2 
  30   chr30_8441989     HCab    G    A        0      0        2 
  30   chr30_8441989     HPrz    G    A        0      0        2 
  30   chr30_8441989     ZBoe    G    A        0      0        2 
  30   chr30_8441989     ZGre    G    A        0      0        2 
  30   chr30_8441989     ZHar    G    A      0.5      1        2 
  30   chr30_8441989   Sample    G    A        0      0        2 
  30   chr30_8453562     AAsi    G    A        0      0        2 
  30   chr30_8453562     AKia    G    A        0      0        2 
  30   chr30_8453562     AOna    G    A        0      0        2 
  30   chr30_8453562     ASom    G    A        0      0        2 
  30   chr30_8453562     HCab    G    A        0      0        2 
  30   chr30_8453562     HPrz    G    A        0      0        2 
  30   chr30_8453562     ZBoe    G    A        0      0        2 
  30   chr30_8453562     ZGre    G    A        1      2        2 
  30   chr30_8453562     ZHar    G    A        0      0        2 
  30   chr30_8453562   Sample    G    A        0      0        2 
  30   chr30_8455964     AAsi    T    C        0      0        2 
  30   chr30_8455964     AKia    T    C        1      2        2 
  30   chr30_8455964     AOna    T    C        0      0        2 
  30   chr30_8455964     ASom    T    C        0      0        2 
  30   chr30_8455964     HCab    T    C        1      2        2 
  30   chr30_8455964     HPrz    T    C        1      2        2 
  30   chr30_8455964     ZBoe    T    C        0      0        2 
  30   chr30_8455964     ZGre    T    C        0      0        2 
  30   chr30_8455964     ZHar    T    C        0      0        2 
  30   chr30_8455964   Sample    T    C        1      2        2 
  30   chr30_8470752     AAsi    T    A        0      0        2 
  30   chr30_8470752     AKia    T    A        0      0        2 
  30   chr30_8470752     AOna    T    A        0      0        2 
  30   chr30_8470752     ASom    T    A        0      0        2 
  30   chr30_8470752     HCab    T    A        1      2        2 
  30   chr30_8470752     HPrz    T    A        1      2        2 
  30   chr30_8470752     ZBoe    T    A        0      0        2 
  30   chr30_8470752     ZGre    T    A        0      0        2 
  30   chr30_8470752     ZHar    T    A        0      0        2 
  30   chr30_8470752   Sample    T    A        1      2        2 
  30   chr30_8472872     AAsi    T    C        0      0        2 
  30   chr30_8472872     AKia    T    C        0      0        2 
  30   chr30_8472872     AOna    T    C        0      0        2 
  30   chr30_8472872     ASom    T    C        0      0        2 
  30   chr30_8472872     HCab    T    C        0      0        2 
  30   chr30_8472872     HPrz    T    C        0      0        2 
  30   chr30_8472872     ZBoe    T    C      0.5      1        2 
  30   chr30_8472872     ZGre    T    C        0      0        2 
  30   chr30_8472872     ZHar    T    C        0      0        2 
  30   chr30_8472872   Sample    T    C        0      0        2 
  30   chr30_8475097     AAsi    C    T        0      0        2 
  30   chr30_8475097     AKia    C    T        0      0        2 
  30   chr30_8475097     AOna    C    T        0      0        2 
  30   chr30_8475097     ASom    C    T        0      0        2 
  30   chr30_8475097     HCab    C    T        1      2        2 
  30   chr30_8475097     HPrz    C    T        1      2        2 
  30   chr30_8475097     ZBoe    C    T        0      0        2 
  30   chr30_8475097     ZGre    C    T        0      0        2 
  30   chr30_8475097     ZHar    C    T        0      0        2 
  30   chr30_8475097   Sample    C    T        1      2        2 
  30   chr30_8486516     AAsi    A    C        1      2        2 
  30   chr30_8486516     AKia    A    C        1      2        2 
  30   chr30_8486516     AOna    A    C        1      2        2 
  30   chr30_8486516     ASom    A    C        1      2        2 
  30   chr30_8486516     HCab    A    C        0      0        2 
  30   chr30_8486516     HPrz    A    C        0      0        2 
  30   chr30_8486516     ZBoe    A    C        0      0        2 
  30   chr30_8486516     ZGre    A    C        0      0        2 
  30   chr30_8486516     ZHar    A    C        0      0        2 
  30   chr30_8486516   Sample    A    C        0      0        2 
  30   chr30_8491690     AAsi    G    C        0      0        2 
  30   chr30_8491690     AKia    G    C        1      2        2 
  30   chr30_8491690     AOna    G    C        0      0        2 
  30   chr30_8491690     ASom    G    C      0.5      1        2 
  30   chr30_8491690     HCab    G    C        0      0        2 
  30   chr30_8491690     HPrz    G    C        0      0        2 
  30   chr30_8491690     ZBoe    G    C        1      2        2 
  30   chr30_8491690     ZGre    G    C        1      2        2 
  30   chr30_8491690     ZHar    G    C        1      2        2 
  30   chr30_8491690   Sample    G    C        0      0        2 
  30   chr30_8491730     AAsi    A    T        0      0        2 
  30   chr30_8491730     AKia    A    T        0      0        2 
  30   chr30_8491730     AOna    A    T        0      0        2 
  30   chr30_8491730     ASom    A    T        0      0        2 
  30   chr30_8491730     HCab    A    T        0      0        2 
  30   chr30_8491730     HPrz    A    T        0      0        2 
  30   chr30_8491730     ZBoe    A    T        0      0        2 
  30   chr30_8491730     ZGre    A    T        1      2        2 
  30   chr30_8491730     ZHar    A    T        0      0        2 
  30   chr30_8491730   Sample    A    T        0      0        2 
  30   chr30_8492456     AAsi    G    T        0      0        2 
  30   chr30_8492456     AKia    G    T        0      0        2 
  30   chr30_8492456     AOna    G    T        0      0        2 
  30   chr30_8492456     ASom    G    T        0      0        2 
  30   chr30_8492456     HCab    G    T        0      0        2 
  30   chr30_8492456     HPrz    G    T        0      0        2 
  30   chr30_8492456     ZBoe    G    T      0.5      1        2 
  30   chr30_8492456     ZGre    G    T        0      0        2 
  30   chr30_8492456     ZHar    G    T        0      0        2 
  30   chr30_8492456   Sample    G    T        0      0        2 
  30   chr30_8494947     AAsi    G    T        1      2        2 
  30   chr30_8494947     AKia    G    T        0      0        2 
  30   chr30_8494947     AOna    G    T        0      0        2 
  30   chr30_8494947     ASom    G    T      0.5      1        2 
  30   chr30_8494947     HCab    G    T        0      0        2 
  30   chr30_8494947     HPrz    G    T        0      0        2 
  30   chr30_8494947     ZBoe    G    T        0      0        2 
  30   chr30_8494947     ZGre    G    T        0      0        2 
  30   chr30_8494947     ZHar    G    T        0      0        2 
  30   chr30_8494947   Sample    G    T        0      0        2 
  30   chr30_8520046     AAsi    T    C        0      0        2 
  30   chr30_8520046     AKia    T    C        0      0        2 
  30   chr30_8520046     AOna    T    C        0      0        2 
  30   chr30_8520046     ASom    T    C        1      2        2 
  30   chr30_8520046     HCab    T    C        0      0        2 
  30   chr30_8520046     HPrz    T    C        0      0        2 
  30   chr30_8520046     ZBoe    T    C        0      0        2 
  30   chr30_8520046     ZGre    T    C        0      0        2 
  30   chr30_8520046     ZHar    T    C        0      0        2 
  30   chr30_8520046   Sample    T    C        0      0        2 
  30   chr30_8520306     AAsi    A    G        0      0        2 
  30   chr30_8520306     AKia    A    G        0      0        2 
  30   chr30_8520306     AOna    A    G        0      0        2 
  30   chr30_8520306     ASom    A    G        0      0        2 
  30   chr30_8520306     HCab    A    G        0      0        2 
  30   chr30_8520306     HPrz    A    G        0      0        2 
  30   chr30_8520306     ZBoe    A    G        0      0        2 
  30   chr30_8520306     ZGre    A    G      0.5      1        2 
  30   chr30_8520306     ZHar    A    G        0      0        2 
  30   chr30_8520306   Sample    A    G        0      0        2 
  30   chr30_8520592     AAsi    T    C      0.5      1        2 
  30   chr30_8520592     AKia    T    C        0      0        2 
  30   chr30_8520592     AOna    T    C        0      0        2 
  30   chr30_8520592     ASom    T    C        0      0        2 
  30   chr30_8520592     HCab    T    C        0      0        2 
  30   chr30_8520592     HPrz    T    C        0      0        2 
  30   chr30_8520592     ZBoe    T    C        0      0        2 
  30   chr30_8520592     ZGre    T    C        0      0        2 
  30   chr30_8520592     ZHar    T    C        0      0        2 
  30   chr30_8520592   Sample    T    C        0      0        2 
  30   chr30_8521384     AAsi    T    C        0      0        2 
  30   chr30_8521384     AKia    T    C        0      0        2 
  30   chr30_8521384     AOna    T    C        0      0        2 
  30   chr30_8521384     ASom    T    C        0      0        2 
  30   chr30_8521384     HCab    T    C        0      0        2 
  30   chr30_8521384     HPrz    T    C        0      0        2 
  30   chr30_8521384     ZBoe    T    C        0      0        2 
  30   chr30_8521384     ZGre    T    C        0      0        2 
  30   chr30_8521384     ZHar    T    C        1      2        2 
  30   chr30_8521384   Sample    T    C        0      0        2 
  30   chr30_8526173     AAsi    G    A      0.5      1        2 
  30   chr30_8526173     AKia    G    A        0      0        2 
  30   chr30_8526173     AOna    G    A        0      0        2 
  30   chr30_8526173     ASom    G    A        0      0        2 
  30   chr30_8526173     HCab    G    A        0      0        2 
  30   chr30_8526173     HPrz    G    A        0      0        2 
  30   chr30_8526173     ZBoe    G    A        0      0        2 
  30   chr30_8526173     ZGre    G    A        0      0        2 
  30   chr30_8526173     ZHar    G    A        0      0        2 
  30   chr30_8526173   Sample    G    A        0      0        2 
  30   chr30_8530594     AAsi    C    A        0      0        2 
  30   chr30_8530594     AKia    C    A        0      0        2 
  30   chr30_8530594     AOna    C    A        0      0        2 
  30   chr30_8530594     ASom    C    A        0      0        2 
  30   chr30_8530594     HCab    C    A        0      0        2 
  30   chr30_8530594     HPrz    C    A        0      0        2 
  30   chr30_8530594     ZBoe    C    A        1      2        2 
  30   chr30_8530594     ZGre    C    A        0      0        2 
  30   chr30_8530594     ZHar    C    A        0      0        2 
  30   chr30_8530594   Sample    C    A        0      0        2 
  30   chr30_8531275     AAsi    G    A        0      0        2 
  30   chr30_8531275     AKia    G    A        0      0        2 
  30   chr30_8531275     AOna    G    A        0      0        2 
  30   chr30_8531275     ASom    G    A        0      0        2 
  30   chr30_8531275     HCab    G    A        0      0        2 
  30   chr30_8531275     HPrz    G    A        0      0        2 
  30   chr30_8531275     ZBoe    G    A        0      0        2 
  30   chr30_8531275     ZGre    G    A        0      0        2 
  30   chr30_8531275     ZHar    G    A        1      2        2 
  30   chr30_8531275   Sample    G    A        0      0        2 
  30   chr30_8534129     AAsi    G    A        0      0        2 
  30   chr30_8534129     AKia    G    A        0      0        2 
  30   chr30_8534129     AOna    G    A        0      0        2 
  30   chr30_8534129     ASom    G    A        0      0        2 
  30   chr30_8534129     HCab    G    A        1      2        2 
  30   chr30_8534129     HPrz    G    A        1      2        2 
  30   chr30_8534129     ZBoe    G    A        0      0        2 
  30   chr30_8534129     ZGre    G    A        0      0        2 
  30   chr30_8534129     ZHar    G    A        0      0        2 
  30   chr30_8534129   Sample    G    A        1      2        2 
  30   chr30_8535473     AAsi    A    G        0      0        2 
  30   chr30_8535473     AKia    A    G      0.5      1        2 
  30   chr30_8535473     AOna    A    G        0      0        2 
  30   chr30_8535473     ASom    A    G        0      0        2 
  30   chr30_8535473     HCab    A    G        0      0        2 
  30   chr30_8535473     HPrz    A    G        0      0        2 
  30   chr30_8535473     ZBoe    A    G        0      0        2 
  30   chr30_8535473     ZGre    A    G        0      0        2 
  30   chr30_8535473     ZHar    A    G        0      0        2 
  30   chr30_8535473   Sample    A    G        0      0        2 
  30   chr30_8542699     AAsi    C    T        0      0        2 
  30   chr30_8542699     AKia    C    T        1      2        2 
  30   chr30_8542699     AOna    C    T        1      2        2 
  30   chr30_8542699     ASom    C    T        0      0        2 
  30   chr30_8542699     HCab    C    T        0      0        2 
  30   chr30_8542699     HPrz    C    T        0      0        2 
  30   chr30_8542699     ZBoe    C    T        0      0        2 
  30   chr30_8542699     ZGre    C    T        0      0        2 
  30   chr30_8542699     ZHar    C    T        0      0        2 
  30   chr30_8542699   Sample    C    T        0      0        2 
  30   chr30_8544786     AAsi    A    G        0      0        2 
  30   chr30_8544786     AKia    A    G        1      2        2 
  30   chr30_8544786     AOna    A    G        0      0        2 
  30   chr30_8544786     ASom    A    G        0      0        2 
  30   chr30_8544786     HCab    A    G        0      0        2 
  30   chr30_8544786     HPrz    A    G        0      0        2 
  30   chr30_8544786     ZBoe    A    G        0      0        2 
  30   chr30_8544786     ZGre    A    G        0      0        2 
  30   chr30_8544786     ZHar    A    G        0      0        2 
  30   chr30_8544786   Sample    A    G        0      0        2 
  30   chr30_8551035     AAsi    A    G        0      0        2 
  30   chr30_8551035     AKia    A    G        1      2        2 
  30   chr30_8551035     AOna    A    G      0.5      1        2 
  30   chr30_8551035     ASom    A    G        0      0        2 
  30   chr30_8551035     HCab    A    G        0      0        2 
  30   chr30_8551035     HPrz    A    G        0      0        2 
  30   chr30_8551035     ZBoe    A    G        0      0        2 
  30   chr30_8551035     ZGre    A    G        0      0        2 
  30   chr30_8551035     ZHar    A    G        0      0        2 
  30   chr30_8551035   Sample    A    G        0      0        2 
  30   chr30_8564761     AAsi    T    C        0      0        2 
  30   chr30_8564761     AKia    T    C        0      0        2 
  30   chr30_8564761     AOna    T    C      0.5      1        2 
  30   chr30_8564761     ASom    T    C        0      0        2 
  30   chr30_8564761     HCab    T    C        0      0        2 
  30   chr30_8564761     HPrz    T    C        0      0        2 
  30   chr30_8564761     ZBoe    T    C        0      0        2 
  30   chr30_8564761     ZGre    T    C        0      0        2 
  30   chr30_8564761     ZHar    T    C        0      0        2 
  30   chr30_8564761   Sample    T    C        0      0        2 
  30   chr30_8573763     AAsi    T    C        0      0        2 
  30   chr30_8573763     AKia    T    C        0      0        2 
  30   chr30_8573763     AOna    T    C      0.5      1        2 
  30   chr30_8573763     ASom    T    C        0      0        2 
  30   chr30_8573763     HCab    T    C        0      0        2 
  30   chr30_8573763     HPrz    T    C        0      0        2 
  30   chr30_8573763     ZBoe    T    C        0      0        2 
  30   chr30_8573763     ZGre    T    C        0      0        2 
  30   chr30_8573763     ZHar    T    C        0      0        2 
  30   chr30_8573763   Sample    T    C        0      0        2 
  30   chr30_8575290     AAsi    T    C        0      0        2 
  30   chr30_8575290     AKia    T    C        0      0        2 
  30   chr30_8575290     AOna    T    C        0      0        2 
  30   chr30_8575290     ASom    T    C        0      0        2 
  30   chr30_8575290     HCab    T    C        1      2        2 
  30   chr30_8575290     HPrz    T    C        1      2        2 
  30   chr30_8575290     ZBoe    T    C        0      0        2 
  30   chr30_8575290     ZGre    T    C      0.5      1        2 
  30   chr30_8575290     ZHar    T    C        0      0        2 
  30   chr30_8575290   Sample    T    C        1      2        2 
  30   chr30_8577004     AAsi    T    C        0      0        2 
  30   chr30_8577004     AKia    T    C        0      0        2 
  30   chr30_8577004     AOna    T    C        0      0        2 
  30   chr30_8577004     ASom    T    C        0      0        2 
  30   chr30_8577004     HCab    T    C        0      0        2 
  30   chr30_8577004     HPrz    T    C        0      0        2 
  30   chr30_8577004     ZBoe    T    C      0.5      1        2 
  30   chr30_8577004     ZGre    T    C        0      0        2 
  30   chr30_8577004     ZHar    T    C        0      0        2 
  30   chr30_8577004   Sample    T    C        0      0        2 
  30   chr30_8586827     AAsi    C    T        0      0        2 
  30   chr30_8586827     AKia    C    T        0      0        2 
  30   chr30_8586827     AOna    C    T        0      0        2 
  30   chr30_8586827     ASom    C    T        0      0        2 
  30   chr30_8586827     HCab    C    T        1      2        2 
  30   chr30_8586827     HPrz    C    T        1      2        2 
  30   chr30_8586827     ZBoe    C    T        0      0        2 
  30   chr30_8586827     ZGre    C    T        0      0        2 
  30   chr30_8586827     ZHar    C    T        0      0        2 
  30   chr30_8586827   Sample    C    T        1      2        2 
  30   chr30_8586958     AAsi    C    A        1      2        2 
  30   chr30_8586958     AKia    C    A        0      0        2 
  30   chr30_8586958     AOna    C    A        0      0        2 
  30   chr30_8586958     ASom    C    A        0      0        2 
  30   chr30_8586958     HCab    C    A        0      0        2 
  30   chr30_8586958     HPrz    C    A        0      0        2 
  30   chr30_8586958     ZBoe    C    A        0      0        2 
  30   chr30_8586958     ZGre    C    A        0      0        2 
  30   chr30_8586958     ZHar    C    A        0      0        2 
  30   chr30_8586958   Sample    C    A        0      0        2 
  30   chr30_8595811     AAsi    G    C        0      0        2 
  30   chr30_8595811     AKia    G    C        0      0        2 
  30   chr30_8595811     AOna    G    C        0      0        2 
  30   chr30_8595811     ASom    G    C        0      0        2 
  30   chr30_8595811     HCab    G    C        1      2        2 
  30   chr30_8595811     HPrz    G    C      0.5      1        2 
  30   chr30_8595811     ZBoe    G    C        0      0        2 
  30   chr30_8595811     ZGre    G    C        0      0        2 
  30   chr30_8595811     ZHar    G    C        0      0        2 
  30   chr30_8595811   Sample    G    C        0      0        2 
  30   chr30_8600823     AAsi    T    G        0      0        2 
  30   chr30_8600823     AKia    T    G        0      0        2 
  30   chr30_8600823     AOna    T    G        0      0        2 
  30   chr30_8600823     ASom    T    G        0      0        2 
  30   chr30_8600823     HCab    T    G        1      2        2 
  30   chr30_8600823     HPrz    T    G        1      2        2 
  30   chr30_8600823     ZBoe    T    G        0      0        2 
  30   chr30_8600823     ZGre    T    G        0      0        2 
  30   chr30_8600823     ZHar    T    G        0      0        2 
  30   chr30_8600823   Sample    T    G        1      2        2 
  30   chr30_8602430     AAsi    C    T        0      0        2 
  30   chr30_8602430     AKia    C    T        0      0        2 
  30   chr30_8602430     AOna    C    T        0      0        2 
  30   chr30_8602430     ASom    C    T        0      0        2 
  30   chr30_8602430     HCab    C    T        0      0        2 
  30   chr30_8602430     HPrz    C    T        0      0        2 
  30   chr30_8602430     ZBoe    C    T        0      0        2 
  30   chr30_8602430     ZGre    C    T        1      2        2 
  30   chr30_8602430     ZHar    C    T        0      0        2 
  30   chr30_8602430   Sample    C    T        0      0        2 
  30   chr30_8603427     AAsi    C    T        0      0        2 
  30   chr30_8603427     AKia    C    T      0.5      1        2 
  30   chr30_8603427     AOna    C    T        0      0        2 
  30   chr30_8603427     ASom    C    T        0      0        2 
  30   chr30_8603427     HCab    C    T        0      0        2 
  30   chr30_8603427     HPrz    C    T        0      0        2 
  30   chr30_8603427     ZBoe    C    T        0      0        2 
  30   chr30_8603427     ZGre    C    T        0      0        2 
  30   chr30_8603427     ZHar    C    T        0      0        2 
  30   chr30_8603427   Sample    C    T        0      0        2 
  30   chr30_8607523     AAsi    A    G      0.5      1        2 
  30   chr30_8607523     AKia    A    G        0      0        2 
  30   chr30_8607523     AOna    A    G        0      0        2 
  30   chr30_8607523     ASom    A    G        0      0        2 
  30   chr30_8607523     HCab    A    G        0      0        2 
  30   chr30_8607523     HPrz    A    G        0      0        2 
  30   chr30_8607523     ZBoe    A    G        0      0        2 
  30   chr30_8607523     ZGre    A    G        0      0        2 
  30   chr30_8607523     ZHar    A    G        0      0        2 
  30   chr30_8607523   Sample    A    G        0      0        2 
  30   chr30_8607785     AAsi    T    G        0      0        2 
  30   chr30_8607785     AKia    T    G        0      0        2 
  30   chr30_8607785     AOna    T    G        0      0        2 
  30   chr30_8607785     ASom    T    G        0      0        2 
  30   chr30_8607785     HCab    T    G        1      2        2 
  30   chr30_8607785     HPrz    T    G        1      2        2 
  30   chr30_8607785     ZBoe    T    G        0      0        2 
  30   chr30_8607785     ZGre    T    G        0      0        2 
  30   chr30_8607785     ZHar    T    G        0      0        2 
  30   chr30_8607785   Sample    T    G        1      2        2 
  30   chr30_8608594     AAsi    A    C        0      0        2 
  30   chr30_8608594     AKia    A    C        0      0        2 
  30   chr30_8608594     AOna    A    C        0      0        2 
  30   chr30_8608594     ASom    A    C        0      0        2 
  30   chr30_8608594     HCab    A    C        0      0        2 
  30   chr30_8608594     HPrz    A    C        0      0        2 
  30   chr30_8608594     ZBoe    A    C        1      2        2 
  30   chr30_8608594     ZGre    A    C        1      2        2 
  30   chr30_8608594     ZHar    A    C        1      2        2 
  30   chr30_8608594   Sample    A    C        0      0        2 
  30   chr30_8609055     AAsi    C    G        0      0        2 
  30   chr30_8609055     AKia    C    G        0      0        2 
  30   chr30_8609055     AOna    C    G        0      0        2 
  30   chr30_8609055     ASom    C    G        0      0        2 
  30   chr30_8609055     HCab    C    G        1      2        2 
  30   chr30_8609055     HPrz    C    G        1      2        2 
  30   chr30_8609055     ZBoe    C    G        0      0        2 
  30   chr30_8609055     ZGre    C    G        0      0        2 
  30   chr30_8609055     ZHar    C    G        0      0        2 
  30   chr30_8609055   Sample    C    G        1      2        2 
  30   chr30_8610374     AAsi    T    C        0      0        2 
  30   chr30_8610374     AKia    T    C        0      0        2 
  30   chr30_8610374     AOna    T    C        0      0        2 
  30   chr30_8610374     ASom    T    C        0      0        2 
  30   chr30_8610374     HCab    T    C        0      0        2 
  30   chr30_8610374     HPrz    T    C        0      0        2 
  30   chr30_8610374     ZBoe    T    C        1      2        2 
  30   chr30_8610374     ZGre    T    C        0      0        2 
  30   chr30_8610374     ZHar    T    C        0      0        2 
  30   chr30_8610374   Sample    T    C        0      0        2 
  30   chr30_8613984     AAsi    G    C        0      0        2 
  30   chr30_8613984     AKia    G    C        0      0        2 
  30   chr30_8613984     AOna    G    C        0      0        2 
  30   chr30_8613984     ASom    G    C        0      0        2 
  30   chr30_8613984     HCab    G    C        1      2        2 
  30   chr30_8613984     HPrz    G    C      0.5      1        2 
  30   chr30_8613984     ZBoe    G    C        0      0        2 
  30   chr30_8613984     ZGre    G    C        0      0        2 
  30   chr30_8613984     ZHar    G    C        0      0        2 
  30   chr30_8613984   Sample    G    C        0      0        2 
  30   chr30_8614631     AAsi    C    G        0      0        2 
  30   chr30_8614631     AKia    C    G        0      0        2 
  30   chr30_8614631     AOna    C    G        0      0        2 
  30   chr30_8614631     ASom    C    G        0      0        2 
  30   chr30_8614631     HCab    C    G        1      2        2 
  30   chr30_8614631     HPrz    C    G        0      0        2 
  30   chr30_8614631     ZBoe    C    G        0      0        2 
  30   chr30_8614631     ZGre    C    G        0      0        2 
  30   chr30_8614631     ZHar    C    G        0      0        2 
  30   chr30_8614631   Sample    C    G        0      0        2 
  30   chr30_8616833     AAsi    T    C        1      2        2 
  30   chr30_8616833     AKia    T    C        0      0        2 
  30   chr30_8616833     AOna    T    C        0      0        2 
  30   chr30_8616833     ASom    T    C        0      0        2 
  30   chr30_8616833     HCab    T    C        1      2        2 
  30   chr30_8616833     HPrz    T    C        1      2        2 
  30   chr30_8616833     ZBoe    T    C        0      0        2 
  30   chr30_8616833     ZGre    T    C        0      0        2 
  30   chr30_8616833     ZHar    T    C        0      0        2 
  30   chr30_8616833   Sample    T    C        1      2        2 
  30   chr30_8620098     AAsi    A    G        0      0        2 
  30   chr30_8620098     AKia    A    G        0      0        2 
  30   chr30_8620098     AOna    A    G        0      0        2 
  30   chr30_8620098     ASom    A    G        0      0        2 
  30   chr30_8620098     HCab    A    G        0      0        2 
  30   chr30_8620098     HPrz    A    G        0      0        2 
  30   chr30_8620098     ZBoe    A    G        1      2        2 
  30   chr30_8620098     ZGre    A    G        0      0        2 
  30   chr30_8620098     ZHar    A    G        0      0        2 
  30   chr30_8620098   Sample    A    G        0      0        2 
  30   chr30_8627974     AAsi    G    A        0      0        2 
  30   chr30_8627974     AKia    G    A        0      0        2 
  30   chr30_8627974     AOna    G    A        0      0        2 
  30   chr30_8627974     ASom    G    A        0      0        2 
  30   chr30_8627974     HCab    G    A        1      2        2 
  30   chr30_8627974     HPrz    G    A        1      2        2 
  30   chr30_8627974     ZBoe    G    A        0      0        2 
  30   chr30_8627974     ZGre    G    A        0      0        2 
  30   chr30_8627974     ZHar    G    A        0      0        2 
  30   chr30_8627974   Sample    G    A        0      0        2 
  30   chr30_8629068     AAsi    T    C        0      0        2 
  30   chr30_8629068     AKia    T    C        0      0        2 
  30   chr30_8629068     AOna    T    C        0      0        2 
  30   chr30_8629068     ASom    T    C        0      0        2 
  30   chr30_8629068     HCab    T    C        0      0        2 
  30   chr30_8629068     HPrz    T    C        0      0        2 
  30   chr30_8629068     ZBoe    T    C      0.5      1        2 
  30   chr30_8629068     ZGre    T    C        0      0        2 
  30   chr30_8629068     ZHar    T    C        0      0        2 
  30   chr30_8629068   Sample    T    C        0      0        2 
  30   chr30_8629892     AAsi    A    G        0      0        2 
  30   chr30_8629892     AKia    A    G        0      0        2 
  30   chr30_8629892     AOna    A    G        0      0        2 
  30   chr30_8629892     ASom    A    G        0      0        2 
  30   chr30_8629892     HCab    A    G        0      0        2 
  30   chr30_8629892     HPrz    A    G        0      0        2 
  30   chr30_8629892     ZBoe    A    G        0      0        2 
  30   chr30_8629892     ZGre    A    G        0      0        2 
  30   chr30_8629892     ZHar    A    G        1      2        2 
  30   chr30_8629892   Sample    A    G        0      0        2 
  30   chr30_8630537     AAsi    G    T        0      0        2 
  30   chr30_8630537     AKia    G    T        0      0        2 
  30   chr30_8630537     AOna    G    T        0      0        2 
  30   chr30_8630537     ASom    G    T        0      0        2 
  30   chr30_8630537     HCab    G    T        1      2        2 
  30   chr30_8630537     HPrz    G    T        1      2        2 
  30   chr30_8630537     ZBoe    G    T        0      0        2 
  30   chr30_8630537     ZGre    G    T        0      0        2 
  30   chr30_8630537     ZHar    G    T        0      0        2 
  30   chr30_8630537   Sample    G    T        1      2        2 
  30   chr30_8632061     AAsi    A    G        0      0        2 
  30   chr30_8632061     AKia    A    G        0      0        2 
  30   chr30_8632061     AOna    A    G        0      0        2 
  30   chr30_8632061     ASom    A    G        0      0        2 
  30   chr30_8632061     HCab    A    G        0      0        2 
  30   chr30_8632061     HPrz    A    G        0      0        2 
  30   chr30_8632061     ZBoe    A    G      0.5      1        2 
  30   chr30_8632061     ZGre    A    G        0      0        2 
  30   chr30_8632061     ZHar    A    G        0      0        2 
  30   chr30_8632061   Sample    A    G        0      0        2 
  30   chr30_8636540     AAsi    C    T        0      0        2 
  30   chr30_8636540     AKia    C    T        0      0        2 
  30   chr30_8636540     AOna    C    T        0      0        2 
  30   chr30_8636540     ASom    C    T        0      0        2 
  30   chr30_8636540     HCab    C    T        1      2        2 
  30   chr30_8636540     HPrz    C    T        1      2        2 
  30   chr30_8636540     ZBoe    C    T        0      0        2 
  30   chr30_8636540     ZGre    C    T        0      0        2 
  30   chr30_8636540     ZHar    C    T        0      0        2 
  30   chr30_8636540   Sample    C    T        1      2        2 
  30   chr30_8637444     AAsi    C    T        0      0        2 
  30   chr30_8637444     AKia    C    T      0.5      1        2 
  30   chr30_8637444     AOna    C    T        1      2        2 
  30   chr30_8637444     ASom    C    T        0      0        2 
  30   chr30_8637444     HCab    C    T        1      2        2 
  30   chr30_8637444     HPrz    C    T        1      2        2 
  30   chr30_8637444     ZBoe    C    T        0      0        2 
  30   chr30_8637444     ZGre    C    T        0      0        2 
  30   chr30_8637444     ZHar    C    T        0      0        2 
  30   chr30_8637444   Sample    C    T        1      2        2 
  30   chr30_8638012     AAsi    T    C        0      0        2 
  30   chr30_8638012     AKia    T    C        0      0        2 
  30   chr30_8638012     AOna    T    C        0      0        2 
  30   chr30_8638012     ASom    T    C        1      2        2 
  30   chr30_8638012     HCab    T    C        0      0        2 
  30   chr30_8638012     HPrz    T    C        0      0        2 
  30   chr30_8638012     ZBoe    T    C        0      0        2 
  30   chr30_8638012     ZGre    T    C        0      0        2 
  30   chr30_8638012     ZHar    T    C        0      0        2 
  30   chr30_8638012   Sample    T    C        0      0        2 
  30   chr30_8640490     AAsi    C    T        0      0        2 
  30   chr30_8640490     AKia    C    T        0      0        2 
  30   chr30_8640490     AOna    C    T        0      0        2 
  30   chr30_8640490     ASom    C    T        0      0        2 
  30   chr30_8640490     HCab    C    T        1      2        2 
  30   chr30_8640490     HPrz    C    T        1      2        2 
  30   chr30_8640490     ZBoe    C    T        0      0        2 
  30   chr30_8640490     ZGre    C    T        0      0        2 
  30   chr30_8640490     ZHar    C    T        0      0        2 
  30   chr30_8640490   Sample    C    T        1      2        2 
  30   chr30_8640755     AAsi    C    G        0      0        2 
  30   chr30_8640755     AKia    C    G        0      0        2 
  30   chr30_8640755     AOna    C    G        0      0        2 
  30   chr30_8640755     ASom    C    G        0      0        2 
  30   chr30_8640755     HCab    C    G        1      2        2 
  30   chr30_8640755     HPrz    C    G        0      0        2 
  30   chr30_8640755     ZBoe    C    G        0      0        2 
  30   chr30_8640755     ZGre    C    G        0      0        2 
  30   chr30_8640755     ZHar    C    G        0      0        2 
  30   chr30_8640755   Sample    C    G        0      0        2 
  30   chr30_8641429     AAsi    C    T        0      0        2 
  30   chr30_8641429     AKia    C    T        0      0        2 
  30   chr30_8641429     AOna    C    T        0      0        2 
  30   chr30_8641429     ASom    C    T        0      0        2 
  30   chr30_8641429     HCab    C    T        0      0        2 
  30   chr30_8641429     HPrz    C    T        0      0        2 
  30   chr30_8641429     ZBoe    C    T        0      0        2 
  30   chr30_8641429     ZGre    C    T      0.5      1        2 
  30   chr30_8641429     ZHar    C    T        0      0        2 
  30   chr30_8641429   Sample    C    T        0      0        2 
  30   chr30_8642457     AAsi    C    T        0      0        2 
  30   chr30_8642457     AKia    C    T        0      0        2 
  30   chr30_8642457     AOna    C    T        0      0        2 
  30   chr30_8642457     ASom    C    T        0      0        2 
  30   chr30_8642457     HCab    C    T        0      0        2 
  30   chr30_8642457     HPrz    C    T      0.5      1        2 
  30   chr30_8642457     ZBoe    C    T        0      0        2 
  30   chr30_8642457     ZGre    C    T        0      0        2 
  30   chr30_8642457     ZHar    C    T        0      0        2 
  30   chr30_8642457   Sample    C    T        0      0        2 
  30   chr30_8643400     AAsi    G    C        0      0        2 
  30   chr30_8643400     AKia    G    C        0      0        2 
  30   chr30_8643400     AOna    G    C        0      0        2 
  30   chr30_8643400     ASom    G    C        0      0        2 
  30   chr30_8643400     HCab    G    C        0      0        2 
  30   chr30_8643400     HPrz    G    C        0      0        2 
  30   chr30_8643400     ZBoe    G    C        0      0        2 
  30   chr30_8643400     ZGre    G    C      0.5      1        2 
  30   chr30_8643400     ZHar    G    C        0      0        2 
  30   chr30_8643400   Sample    G    C        0      0        2 
  30   chr30_8643542     AAsi    A    G        0      0        2 
  30   chr30_8643542     AKia    A    G        0      0        2 
  30   chr30_8643542     AOna    A    G        0      0        2 
  30   chr30_8643542     ASom    A    G        0      0        2 
  30   chr30_8643542     HCab    A    G        0      0        2 
  30   chr30_8643542     HPrz    A    G        0      0        2 
  30   chr30_8643542     ZBoe    A    G      0.5      1        2 
  30   chr30_8643542     ZGre    A    G        0      0        2 
  30   chr30_8643542     ZHar    A    G        0      0        2 
  30   chr30_8643542   Sample    A    G        0      0        2 
  30   chr30_8644059     AAsi    A    G        0      0        2 
  30   chr30_8644059     AKia    A    G        0      0        2 
  30   chr30_8644059     AOna    A    G        0      0        2 
  30   chr30_8644059     ASom    A    G        0      0        2 
  30   chr30_8644059     HCab    A    G        1      2        2 
  30   chr30_8644059     HPrz    A    G        1      2        2 
  30   chr30_8644059     ZBoe    A    G        0      0        2 
  30   chr30_8644059     ZGre    A    G        0      0        2 
  30   chr30_8644059     ZHar    A    G        0      0        2 
  30   chr30_8644059   Sample    A    G        1      2        2 
  30   chr30_8645967     AAsi    C    T        1      2        2 
  30   chr30_8645967     AKia    C    T        0      0        2 
  30   chr30_8645967     AOna    C    T        0      0        2 
  30   chr30_8645967     ASom    C    T        0      0        2 
  30   chr30_8645967     HCab    C    T        0      0        2 
  30   chr30_8645967     HPrz    C    T        0      0        2 
  30   chr30_8645967     ZBoe    C    T        0      0        2 
  30   chr30_8645967     ZGre    C    T        0      0        2 
  30   chr30_8645967     ZHar    C    T        0      0        2 
  30   chr30_8645967   Sample    C    T        0      0        2 
  30   chr30_8646313     AAsi    G    A        0      0        2 
  30   chr30_8646313     AKia    G    A        0      0        2 
  30   chr30_8646313     AOna    G    A        0      0        2 
  30   chr30_8646313     ASom    G    A        1      2        2 
  30   chr30_8646313     HCab    G    A        0      0        2 
  30   chr30_8646313     HPrz    G    A        0      0        2 
  30   chr30_8646313     ZBoe    G    A        0      0        2 
  30   chr30_8646313     ZGre    G    A        0      0        2 
  30   chr30_8646313     ZHar    G    A        0      0        2 
  30   chr30_8646313   Sample    G    A        0      0        2 
  30   chr30_8649035     AAsi    T    C        0      0        2 
  30   chr30_8649035     AKia    T    C        0      0        2 
  30   chr30_8649035     AOna    T    C        0      0        2 
  30   chr30_8649035     ASom    T    C        0      0        2 
  30   chr30_8649035     HCab    T    C        0      0        2 
  30   chr30_8649035     HPrz    T    C        0      0        2 
  30   chr30_8649035     ZBoe    T    C        0      0        2 
  30   chr30_8649035     ZGre    T    C        0      0        2 
  30   chr30_8649035     ZHar    T    C      0.5      1        2 
  30   chr30_8649035   Sample    T    C        0      0        2 
  30   chr30_8662156     AAsi    C    T        0      0        2 
  30   chr30_8662156     AKia    C    T        0      0        2 
  30   chr30_8662156     AOna    C    T        0      0        2 
  30   chr30_8662156     ASom    C    T        0      0        2 
  30   chr30_8662156     HCab    C    T        0      0        2 
  30   chr30_8662156     HPrz    C    T        0      0        2 
  30   chr30_8662156     ZBoe    C    T        0      0        2 
  30   chr30_8662156     ZGre    C    T      0.5      1        2 
  30   chr30_8662156     ZHar    C    T        0      0        2 
  30   chr30_8662156   Sample    C    T        0      0        2 
  30   chr30_8664515     AAsi    C    A        0      0        2 
  30   chr30_8664515     AKia    C    A        0      0        2 
  30   chr30_8664515     AOna    C    A        0      0        2 
  30   chr30_8664515     ASom    C    A        0      0        2 
  30   chr30_8664515     HCab    C    A        0      0        2 
  30   chr30_8664515     HPrz    C    A      0.5      1        2 
  30   chr30_8664515     ZBoe    C    A        0      0        2 
  30   chr30_8664515     ZGre    C    A        0      0        2 
  30   chr30_8664515     ZHar    C    A        0      0        2 
  30   chr30_8664515   Sample    C    A        0      0        2 
  30   chr30_8667494     AAsi    T    C        0      0        2 
  30   chr30_8667494     AKia    T    C        0      0        2 
  30   chr30_8667494     AOna    T    C        0      0        2 
  30   chr30_8667494     ASom    T    C        0      0        2 
  30   chr30_8667494     HCab    T    C        0      0        2 
  30   chr30_8667494     HPrz    T    C        0      0        2 
  30   chr30_8667494     ZBoe    T    C      0.5      1        2 
  30   chr30_8667494     ZGre    T    C        0      0        2 
  30   chr30_8667494     ZHar    T    C        0      0        2 
  30   chr30_8667494   Sample    T    C        0      0        2 
  30   chr30_8671928     AAsi    G    C        0      0        2 
  30   chr30_8671928     AKia    G    C        0      0        2 
  30   chr30_8671928     AOna    G    C        0      0        2 
  30   chr30_8671928     ASom    G    C        0      0        2 
  30   chr30_8671928     HCab    G    C        0      0        2 
  30   chr30_8671928     HPrz    G    C        0      0        2 
  30   chr30_8671928     ZBoe    G    C        0      0        2 
  30   chr30_8671928     ZGre    G    C        0      0        2 
  30   chr30_8671928     ZHar    G    C        1      2        2 
  30   chr30_8671928   Sample    G    C        0      0        2 
  30   chr30_8671929     AAsi    A    G        0      0        2 
  30   chr30_8671929     AKia    A    G        0      0        2 
  30   chr30_8671929     AOna    A    G      0.5      1        2 
  30   chr30_8671929     ASom    A    G        0      0        2 
  30   chr30_8671929     HCab    A    G        0      0        2 
  30   chr30_8671929     HPrz    A    G        0      0        2 
  30   chr30_8671929     ZBoe    A    G        0      0        2 
  30   chr30_8671929     ZGre    A    G        0      0        2 
  30   chr30_8671929     ZHar    A    G        0      0        2 
  30   chr30_8671929   Sample    A    G        0      0        2 
  30   chr30_8675857     AAsi    T    C      0.5      1        2 
  30   chr30_8675857     AKia    T    C        1      2        2 
  30   chr30_8675857     AOna    T    C        0      0        2 
  30   chr30_8675857     ASom    T    C        1      2        2 
  30   chr30_8675857     HCab    T    C        0      0        2 
  30   chr30_8675857     HPrz    T    C        0      0        2 
  30   chr30_8675857     ZBoe    T    C        0      0        2 
  30   chr30_8675857     ZGre    T    C        0      0        2 
  30   chr30_8675857     ZHar    T    C        0      0        2 
  30   chr30_8675857   Sample    T    C        0      0        2 
  30   chr30_8681503     AAsi    C    T        0      0        2 
  30   chr30_8681503     AKia    C    T        0      0        2 
  30   chr30_8681503     AOna    C    T        0      0        2 
  30   chr30_8681503     ASom    C    T        0      0        2 
  30   chr30_8681503     HCab    C    T        0      0        2 
  30   chr30_8681503     HPrz    C    T      0.5      1        2 
  30   chr30_8681503     ZBoe    C    T        0      0        2 
  30   chr30_8681503     ZGre    C    T        0      0        2 
  30   chr30_8681503     ZHar    C    T        0      0        2 
  30   chr30_8681503   Sample    C    T        1      2        2 
  30   chr30_8681813     AAsi    A    G        0      0        2 
  30   chr30_8681813     AKia    A    G        0      0        2 
  30   chr30_8681813     AOna    A    G        0      0        2 
  30   chr30_8681813     ASom    A    G        0      0        2 
  30   chr30_8681813     HCab    A    G        0      0        2 
  30   chr30_8681813     HPrz    A    G        0      0        2 
  30   chr30_8681813     ZBoe    A    G      0.5      1        2 
  30   chr30_8681813     ZGre    A    G        0      0        2 
  30   chr30_8681813     ZHar    A    G        0      0        2 
  30   chr30_8681813   Sample    A    G        0      0        2 
  30   chr30_8681833     AAsi    A    G        0      0        2 
  30   chr30_8681833     AKia    A    G        0      0        2 
  30   chr30_8681833     AOna    A    G        0      0        2 
  30   chr30_8681833     ASom    A    G        0      0        2 
  30   chr30_8681833     HCab    A    G        0      0        2 
  30   chr30_8681833     HPrz    A    G        0      0        2 
  30   chr30_8681833     ZBoe    A    G      0.5      1        2 
  30   chr30_8681833     ZGre    A    G        0      0        2 
  30   chr30_8681833     ZHar    A    G        0      0        2 
  30   chr30_8681833   Sample    A    G        0      0        2 
  30   chr30_8681924     AAsi    C    T        0      0        2 
  30   chr30_8681924     AKia    C    T        0      0        2 
  30   chr30_8681924     AOna    C    T        0      0        2 
  30   chr30_8681924     ASom    C    T        0      0        2 
  30   chr30_8681924     HCab    C    T        0      0        2 
  30   chr30_8681924     HPrz    C    T        0      0        2 
  30   chr30_8681924     ZBoe    C    T        0      0        2 
  30   chr30_8681924     ZGre    C    T        0      0        2 
  30   chr30_8681924     ZHar    C    T      0.5      1        2 
  30   chr30_8681924   Sample    C    T        0      0        2 
  30   chr30_8682256     AAsi    G    T        0      0        2 
  30   chr30_8682256     AKia    G    T        0      0        2 
  30   chr30_8682256     AOna    G    T        0      0        2 
  30   chr30_8682256     ASom    G    T        0      0        2 
  30   chr30_8682256     HCab    G    T        0      0        2 
  30   chr30_8682256     HPrz    G    T      0.5      1        2 
  30   chr30_8682256     ZBoe    G    T        0      0        2 
  30   chr30_8682256     ZGre    G    T        0      0        2 
  30   chr30_8682256     ZHar    G    T        0      0        2 
  30   chr30_8682256   Sample    G    T        1      2        2 
  30   chr30_8682541     AAsi    T    C        0      0        2 
  30   chr30_8682541     AKia    T    C        0      0        2 
  30   chr30_8682541     AOna    T    C      0.5      1        2 
  30   chr30_8682541     ASom    T    C        0      0        2 
  30   chr30_8682541     HCab    T    C        0      0        2 
  30   chr30_8682541     HPrz    T    C        0      0        2 
  30   chr30_8682541     ZBoe    T    C        0      0        2 
  30   chr30_8682541     ZGre    T    C        0      0        2 
  30   chr30_8682541     ZHar    T    C        0      0        2 
  30   chr30_8682541   Sample    T    C        0      0        2 
  30   chr30_8690065     AAsi    A    G        0      0        2 
  30   chr30_8690065     AKia    A    G        0      0        2 
  30   chr30_8690065     AOna    A    G      0.5      1        2 
  30   chr30_8690065     ASom    A    G        0      0        2 
  30   chr30_8690065     HCab    A    G        0      0        2 
  30   chr30_8690065     HPrz    A    G        0      0        2 
  30   chr30_8690065     ZBoe    A    G        0      0        2 
  30   chr30_8690065     ZGre    A    G        0      0        2 
  30   chr30_8690065     ZHar    A    G        0      0        2 
  30   chr30_8690065   Sample    A    G        0      0        2 
  30   chr30_8701689     AAsi    C    T        0      0        2 
  30   chr30_8701689     AKia    C    T        0      0        2 
  30   chr30_8701689     AOna    C    T        0      0        2 
  30   chr30_8701689     ASom    C    T        0      0        2 
  30   chr30_8701689     HCab    C    T        1      2        2 
  30   chr30_8701689     HPrz    C    T        1      2        2 
  30   chr30_8701689     ZBoe    C    T        0      0        2 
  30   chr30_8701689     ZGre    C    T        0      0        2 
  30   chr30_8701689     ZHar    C    T        0      0        2 
  30   chr30_8701689   Sample    C    T        1      2        2 
  30   chr30_8704926     AAsi    T    C        0      0        2 
  30   chr30_8704926     AKia    T    C        0      0        2 
  30   chr30_8704926     AOna    T    C        0      0        2 
  30   chr30_8704926     ASom    T    C        0      0        2 
  30   chr30_8704926     HCab    T    C        0      0        2 
  30   chr30_8704926     HPrz    T    C        0      0        2 
  30   chr30_8704926     ZBoe    T    C        0      0        2 
  30   chr30_8704926     ZGre    T    C        1      2        2 
  30   chr30_8704926     ZHar    T    C        0      0        2 
  30   chr30_8704926   Sample    T    C        0      0        2 
  30   chr30_8709508     AAsi    T    C        0      0        2 
  30   chr30_8709508     AKia    T    C        0      0        2 
  30   chr30_8709508     AOna    T    C        0      0        2 
  30   chr30_8709508     ASom    T    C        0      0        2 
  30   chr30_8709508     HCab    T    C        0      0        2 
  30   chr30_8709508     HPrz    T    C        0      0        2 
  30   chr30_8709508     ZBoe    T    C        0      0        2 
  30   chr30_8709508     ZGre    T    C        0      0        2 
  30   chr30_8709508     ZHar    T    C      0.5      1        2 
  30   chr30_8709508   Sample    T    C        0      0        2 
  30   chr30_8715095     AAsi    T    C        0      0        2 
  30   chr30_8715095     AKia    T    C      0.5      1        2 
  30   chr30_8715095     AOna    T    C        0      0        2 
  30   chr30_8715095     ASom    T    C        0      0        2 
  30   chr30_8715095     HCab    T    C        0      0        2 
  30   chr30_8715095     HPrz    T    C        0      0        2 
  30   chr30_8715095     ZBoe    T    C        0      0        2 
  30   chr30_8715095     ZGre    T    C        0      0        2 
  30   chr30_8715095     ZHar    T    C        0      0        2 
  30   chr30_8715095   Sample    T    C        0      0        2 
  30   chr30_8723462     AAsi    C    T        0      0        2 
  30   chr30_8723462     AKia    C    T        0      0        2 
  30   chr30_8723462     AOna    C    T        0      0        2 
  30   chr30_8723462     ASom    C    T        0      0        2 
  30   chr30_8723462     HCab    C    T        0      0        2 
  30   chr30_8723462     HPrz    C    T        0      0        2 
  30   chr30_8723462     ZBoe    C    T      0.5      1        2 
  30   chr30_8723462     ZGre    C    T        0      0        2 
  30   chr30_8723462     ZHar    C    T        0      0        2 
  30   chr30_8723462   Sample    C    T        0      0        2 
  30   chr30_8724642     AAsi    A    C        0      0        2 
  30   chr30_8724642     AKia    A    C        0      0        2 
  30   chr30_8724642     AOna    A    C        0      0        2 
  30   chr30_8724642     ASom    A    C        0      0        2 
  30   chr30_8724642     HCab    A    C        1      2        2 
  30   chr30_8724642     HPrz    A    C        1      2        2 
  30   chr30_8724642     ZBoe    A    C        0      0        2 
  30   chr30_8724642     ZGre    A    C        0      0        2 
  30   chr30_8724642     ZHar    A    C        0      0        2 
  30   chr30_8724642   Sample    A    C        1      2        2 
  30   chr30_8732353     AAsi    G    C        0      0        2 
  30   chr30_8732353     AKia    G    C      0.5      1        2 
  30   chr30_8732353     AOna    G    C        0      0        2 
  30   chr30_8732353     ASom    G    C        0      0        2 
  30   chr30_8732353     HCab    G    C        0      0        2 
  30   chr30_8732353     HPrz    G    C        0      0        2 
  30   chr30_8732353     ZBoe    G    C        0      0        2 
  30   chr30_8732353     ZGre    G    C        0      0        2 
  30   chr30_8732353     ZHar    G    C        0      0        2 
  30   chr30_8732353   Sample    G    C        0      0        2 
  30   chr30_8737929     AAsi    A    G        0      0        2 
  30   chr30_8737929     AKia    A    G        0      0        2 
  30   chr30_8737929     AOna    A    G        0      0        2 
  30   chr30_8737929     ASom    A    G        0      0        2 
  30   chr30_8737929     HCab    A    G        0      0        2 
  30   chr30_8737929     HPrz    A    G        0      0        2 
  30   chr30_8737929     ZBoe    A    G        0      0        2 
  30   chr30_8737929     ZGre    A    G        0      0        2 
  30   chr30_8737929     ZHar    A    G      0.5      1        2 
  30   chr30_8737929   Sample    A    G        0      0        2 
  30   chr30_8741098     AAsi    G    T        0      0        2 
  30   chr30_8741098     AKia    G    T        0      0        2 
  30   chr30_8741098     AOna    G    T        0      0        2 
  30   chr30_8741098     ASom    G    T        0      0        2 
  30   chr30_8741098     HCab    G    T        1      2        2 
  30   chr30_8741098     HPrz    G    T        1      2        2 
  30   chr30_8741098     ZBoe    G    T        0      0        2 
  30   chr30_8741098     ZGre    G    T        0      0        2 
  30   chr30_8741098     ZHar    G    T        0      0        2 
  30   chr30_8741098   Sample    G    T        1      2        2 
  30   chr30_8744534     AAsi    A    G        0      0        2 
  30   chr30_8744534     AKia    A    G        0      0        2 
  30   chr30_8744534     AOna    A    G        0      0        2 
  30   chr30_8744534     ASom    A    G        0      0        2 
  30   chr30_8744534     HCab    A    G        1      2        2 
  30   chr30_8744534     HPrz    A    G        1      2        2 
  30   chr30_8744534     ZBoe    A    G        0      0        2 
  30   chr30_8744534     ZGre    A    G        0      0        2 
  30   chr30_8744534     ZHar    A    G        0      0        2 
  30   chr30_8744534   Sample    A    G        1      2        2 
  30   chr30_8744828     AAsi    C    T        1      2        2 
  30   chr30_8744828     AKia    C    T        0      0        2 
  30   chr30_8744828     AOna    C    T        0      0        2 
  30   chr30_8744828     ASom    C    T        1      2        2 
  30   chr30_8744828     HCab    C    T        0      0        2 
  30   chr30_8744828     HPrz    C    T        0      0        2 
  30   chr30_8744828     ZBoe    C    T        0      0        2 
  30   chr30_8744828     ZGre    C    T        0      0        2 
  30   chr30_8744828     ZHar    C    T        0      0        2 
  30   chr30_8744828   Sample    C    T        0      0        2 
  30   chr30_8747131     AAsi    T    C        0      0        2 
  30   chr30_8747131     AKia    T    C        0      0        2 
  30   chr30_8747131     AOna    T    C        0      0        2 
  30   chr30_8747131     ASom    T    C        0      0        2 
  30   chr30_8747131     HCab    T    C        0      0        2 
  30   chr30_8747131     HPrz    T    C        0      0        2 
  30   chr30_8747131     ZBoe    T    C      0.5      1        2 
  30   chr30_8747131     ZGre    T    C        0      0        2 
  30   chr30_8747131     ZHar    T    C        0      0        2 
  30   chr30_8747131   Sample    T    C        1      2        2 
  30   chr30_8748304     AAsi    C    T        0      0        2 
  30   chr30_8748304     AKia    C    T        0      0        2 
  30   chr30_8748304     AOna    C    T        0      0        2 
  30   chr30_8748304     ASom    C    T        0      0        2 
  30   chr30_8748304     HCab    C    T        1      2        2 
  30   chr30_8748304     HPrz    C    T        1      2        2 
  30   chr30_8748304     ZBoe    C    T        0      0        2 
  30   chr30_8748304     ZGre    C    T        0      0        2 
  30   chr30_8748304     ZHar    C    T        0      0        2 
  30   chr30_8748304   Sample    C    T        1      2        2 
  30   chr30_8754363     AAsi    A    G        0      0        2 
  30   chr30_8754363     AKia    A    G        1      2        2 
  30   chr30_8754363     AOna    A    G      0.5      1        2 
  30   chr30_8754363     ASom    A    G        0      0        2 
  30   chr30_8754363     HCab    A    G        0      0        2 
  30   chr30_8754363     HPrz    A    G        0      0        2 
  30   chr30_8754363     ZBoe    A    G        0      0        2 
  30   chr30_8754363     ZGre    A    G        0      0        2 
  30   chr30_8754363     ZHar    A    G        0      0        2 
  30   chr30_8754363   Sample    A    G        0      0        2 
  30   chr30_8756163     AAsi    C    T      0.5      1        2 
  30   chr30_8756163     AKia    C    T        0      0        2 
  30   chr30_8756163     AOna    C    T        0      0        2 
  30   chr30_8756163     ASom    C    T        0      0        2 
  30   chr30_8756163     HCab    C    T        0      0        2 
  30   chr30_8756163     HPrz    C    T        0      0        2 
  30   chr30_8756163     ZBoe    C    T        0      0        2 
  30   chr30_8756163     ZGre    C    T        0      0        2 
  30   chr30_8756163     ZHar    C    T        0      0        2 
  30   chr30_8756163   Sample    C    T        0      0        2 
  30   chr30_8758713     AAsi    T    C        0      0        2 
  30   chr30_8758713     AKia    T    C        0      0        2 
  30   chr30_8758713     AOna    T    C      0.5      1        2 
  30   chr30_8758713     ASom    T    C        0      0        2 
  30   chr30_8758713     HCab    T    C        0      0        2 
  30   chr30_8758713     HPrz    T    C        0      0        2 
  30   chr30_8758713     ZBoe    T    C        0      0        2 
  30   chr30_8758713     ZGre    T    C        0      0        2 
  30   chr30_8758713     ZHar    T    C        0      0        2 
  30   chr30_8758713   Sample    T    C        0      0        2 
  30   chr30_8763761     AAsi    G    A        0      0        2 
  30   chr30_8763761     AKia    G    A        0      0        2 
  30   chr30_8763761     AOna    G    A        0      0        2 
  30   chr30_8763761     ASom    G    A        0      0        2 
  30   chr30_8763761     HCab    G    A        1      2        2 
  30   chr30_8763761     HPrz    G    A        1      2        2 
  30   chr30_8763761     ZBoe    G    A        0      0        2 
  30   chr30_8763761     ZGre    G    A        0      0        2 
  30   chr30_8763761     ZHar    G    A        0      0        2 
  30   chr30_8763761   Sample    G    A        1      2        2 
  30   chr30_8771642     AAsi    G    T        0      0        2 
  30   chr30_8771642     AKia    G    T        0      0        2 
  30   chr30_8771642     AOna    G    T        0      0        2 
  30   chr30_8771642     ASom    G    T        0      0        2 
  30   chr30_8771642     HCab    G    T        1      2        2 
  30   chr30_8771642     HPrz    G    T        1      2        2 
  30   chr30_8771642     ZBoe    G    T        0      0        2 
  30   chr30_8771642     ZGre    G    T        0      0        2 
  30   chr30_8771642     ZHar    G    T        0      0        2 
  30   chr30_8771642   Sample    G    T        1      2        2 
  30   chr30_8776565     AAsi    G    C        0      0        2 
  30   chr30_8776565     AKia    G    C        0      0        2 
  30   chr30_8776565     AOna    G    C      0.5      1        2 
  30   chr30_8776565     ASom    G    C        0      0        2 
  30   chr30_8776565     HCab    G    C        0      0        2 
  30   chr30_8776565     HPrz    G    C        0      0        2 
  30   chr30_8776565     ZBoe    G    C        0      0        2 
  30   chr30_8776565     ZGre    G    C        0      0        2 
  30   chr30_8776565     ZHar    G    C        0      0        2 
  30   chr30_8776565   Sample    G    C        0      0        2 
  30   chr30_8781609     AAsi    C    G        0      0        2 
  30   chr30_8781609     AKia    C    G        1      2        2 
  30   chr30_8781609     AOna    C    G        0      0        2 
  30   chr30_8781609     ASom    C    G        0      0        2 
  30   chr30_8781609     HCab    C    G        0      0        2 
  30   chr30_8781609     HPrz    C    G        0      0        2 
  30   chr30_8781609     ZBoe    C    G        0      0        2 
  30   chr30_8781609     ZGre    C    G        0      0        2 
  30   chr30_8781609     ZHar    C    G        0      0        2 
  30   chr30_8781609   Sample    C    G        0      0        2 
  30   chr30_8781650     AAsi    A    G        0      0        2 
  30   chr30_8781650     AKia    A    G        0      0        2 
  30   chr30_8781650     AOna    A    G        0      0        2 
  30   chr30_8781650     ASom    A    G        0      0        2 
  30   chr30_8781650     HCab    A    G        1      2        2 
  30   chr30_8781650     HPrz    A    G        1      2        2 
  30   chr30_8781650     ZBoe    A    G        0      0        2 
  30   chr30_8781650     ZGre    A    G        0      0        2 
  30   chr30_8781650     ZHar    A    G        0      0        2 
  30   chr30_8781650   Sample    A    G        1      2        2 
  30   chr30_8784164     AAsi    G    C        0      0        2 
  30   chr30_8784164     AKia    G    C        0      0        2 
  30   chr30_8784164     AOna    G    C        0      0        2 
  30   chr30_8784164     ASom    G    C        0      0        2 
  30   chr30_8784164     HCab    G    C        1      2        2 
  30   chr30_8784164     HPrz    G    C        1      2        2 
  30   chr30_8784164     ZBoe    G    C        0      0        2 
  30   chr30_8784164     ZGre    G    C        0      0        2 
  30   chr30_8784164     ZHar    G    C        0      0        2 
  30   chr30_8784164   Sample    G    C        1      2        2 
  30   chr30_8786170     AAsi    C    A        0      0        2 
  30   chr30_8786170     AKia    C    A        0      0        2 
  30   chr30_8786170     AOna    C    A      0.5      1        2 
  30   chr30_8786170     ASom    C    A        0      0        2 
  30   chr30_8786170     HCab    C    A        0      0        2 
  30   chr30_8786170     HPrz    C    A        0      0        2 
  30   chr30_8786170     ZBoe    C    A        0      0        2 
  30   chr30_8786170     ZGre    C    A        0      0        2 
  30   chr30_8786170     ZHar    C    A        0      0        2 
  30   chr30_8786170   Sample    C    A        0      0        2 
  30   chr30_8790613     AAsi    C    T        0      0        2 
  30   chr30_8790613     AKia    C    T        0      0        2 
  30   chr30_8790613     AOna    C    T        0      0        2 
  30   chr30_8790613     ASom    C    T        0      0        2 
  30   chr30_8790613     HCab    C    T        1      2        2 
  30   chr30_8790613     HPrz    C    T        1      2        2 
  30   chr30_8790613     ZBoe    C    T        0      0        2 
  30   chr30_8790613     ZGre    C    T        0      0        2 
  30   chr30_8790613     ZHar    C    T        0      0        2 
  30   chr30_8790613   Sample    C    T        1      2        2 
  30   chr30_8793395     AAsi    A    G        0      0        2 
  30   chr30_8793395     AKia    A    G        0      0        2 
  30   chr30_8793395     AOna    A    G        0      0        2 
  30   chr30_8793395     ASom    A    G        0      0        2 
  30   chr30_8793395     HCab    A    G        0      0        2 
  30   chr30_8793395     HPrz    A    G      0.5      1        2 
  30   chr30_8793395     ZBoe    A    G        0      0        2 
  30   chr30_8793395     ZGre    A    G        0      0        2 
  30   chr30_8793395     ZHar    A    G        0      0        2 
  30   chr30_8793395   Sample    A    G        0      0        2 
  30   chr30_8793602     AAsi    A    G        0      0        2 
  30   chr30_8793602     AKia    A    G        0      0        2 
  30   chr30_8793602     AOna    A    G        0      0        2 
  30   chr30_8793602     ASom    A    G        0      0        2 
  30   chr30_8793602     HCab    A    G      0.5      1        2 
  30   chr30_8793602     HPrz    A    G        0      0        2 
  30   chr30_8793602     ZBoe    A    G        0      0        2 
  30   chr30_8793602     ZGre    A    G        0      0        2 
  30   chr30_8793602     ZHar    A    G        0      0        2 
  30   chr30_8793602   Sample    A    G        0      0        2 
  30   chr30_8799227     AAsi    G    T        0      0        2 
  30   chr30_8799227     AKia    G    T        0      0        2 
  30   chr30_8799227     AOna    G    T        0      0        2 
  30   chr30_8799227     ASom    G    T        0      0        2 
  30   chr30_8799227     HCab    G    T        0      0        2 
  30   chr30_8799227     HPrz    G    T      0.5      1        2 
  30   chr30_8799227     ZBoe    G    T        0      0        2 
  30   chr30_8799227     ZGre    G    T        0      0        2 
  30   chr30_8799227     ZHar    G    T        0      0        2 
  30   chr30_8799227   Sample    G    T        0      0        2 
  30   chr30_8799625     AAsi    T    C        0      0        2 
  30   chr30_8799625     AKia    T    C        0      0        2 
  30   chr30_8799625     AOna    T    C        0      0        2 
  30   chr30_8799625     ASom    T    C        0      0        2 
  30   chr30_8799625     HCab    T    C        1      2        2 
  30   chr30_8799625     HPrz    T    C        1      2        2 
  30   chr30_8799625     ZBoe    T    C        0      0        2 
  30   chr30_8799625     ZGre    T    C        0      0        2 
  30   chr30_8799625     ZHar    T    C        0      0        2 
  30   chr30_8799625   Sample    T    C        1      2        2 
  30   chr30_8808937     AAsi    C    T        0      0        2 
  30   chr30_8808937     AKia    C    T        0      0        2 
  30   chr30_8808937     AOna    C    T        0      0        2 
  30   chr30_8808937     ASom    C    T        1      2        2 
  30   chr30_8808937     HCab    C    T        0      0        2 
  30   chr30_8808937     HPrz    C    T        0      0        2 
  30   chr30_8808937     ZBoe    C    T        0      0        2 
  30   chr30_8808937     ZGre    C    T        0      0        2 
  30   chr30_8808937     ZHar    C    T        0      0        2 
  30   chr30_8808937   Sample    C    T        0      0        2 
  30   chr30_8809025     AAsi    C    T        0      0        2 
  30   chr30_8809025     AKia    C    T        0      0        2 
  30   chr30_8809025     AOna    C    T        0      0        2 
  30   chr30_8809025     ASom    C    T        0      0        2 
  30   chr30_8809025     HCab    C    T        1      2        2 
  30   chr30_8809025     HPrz    C    T        1      2        2 
  30   chr30_8809025     ZBoe    C    T        0      0        2 
  30   chr30_8809025     ZGre    C    T        0      0        2 
  30   chr30_8809025     ZHar    C    T        0      0        2 
  30   chr30_8809025   Sample    C    T        1      2        2 
  30   chr30_8810217     AAsi    T    A        0      0        2 
  30   chr30_8810217     AKia    T    A        0      0        2 
  30   chr30_8810217     AOna    T    A        0      0        2 
  30   chr30_8810217     ASom    T    A        0      0        2 
  30   chr30_8810217     HCab    T    A        1      2        2 
  30   chr30_8810217     HPrz    T    A        1      2        2 
  30   chr30_8810217     ZBoe    T    A        0      0        2 
  30   chr30_8810217     ZGre    T    A        0      0        2 
  30   chr30_8810217     ZHar    T    A        0      0        2 
  30   chr30_8810217   Sample    T    A        1      2        2 
  30   chr30_8813264     AAsi    G    A        0      0        2 
  30   chr30_8813264     AKia    G    A        0      0        2 
  30   chr30_8813264     AOna    G    A        0      0        2 
  30   chr30_8813264     ASom    G    A        0      0        2 
  30   chr30_8813264     HCab    G    A        1      2        2 
  30   chr30_8813264     HPrz    G    A        1      2        2 
  30   chr30_8813264     ZBoe    G    A        0      0        2 
  30   chr30_8813264     ZGre    G    A        0      0        2 
  30   chr30_8813264     ZHar    G    A        0      0        2 
  30   chr30_8813264   Sample    G    A        1      2        2 
  30   chr30_8814568     AAsi    G    C        0      0        2 
  30   chr30_8814568     AKia    G    C        0      0        2 
  30   chr30_8814568     AOna    G    C        0      0        2 
  30   chr30_8814568     ASom    G    C        0      0        2 
  30   chr30_8814568     HCab    G    C        1      2        2 
  30   chr30_8814568     HPrz    G    C        1      2        2 
  30   chr30_8814568     ZBoe    G    C        0      0        2 
  30   chr30_8814568     ZGre    G    C        0      0        2 
  30   chr30_8814568     ZHar    G    C        0      0        2 
  30   chr30_8814568   Sample    G    C        1      2        2 
  30   chr30_8817113     AAsi    T    C        0      0        2 
  30   chr30_8817113     AKia    T    C        1      2        2 
  30   chr30_8817113     AOna    T    C        0      0        2 
  30   chr30_8817113     ASom    T    C        0      0        2 
  30   chr30_8817113     HCab    T    C        0      0        2 
  30   chr30_8817113     HPrz    T    C        0      0        2 
  30   chr30_8817113     ZBoe    T    C        0      0        2 
  30   chr30_8817113     ZGre    T    C        0      0        2 
  30   chr30_8817113     ZHar    T    C        0      0        2 
  30   chr30_8817113   Sample    T    C        0      0        2 
  30   chr30_8817960     AAsi    G    A        0      0        2 
  30   chr30_8817960     AKia    G    A        0      0        2 
  30   chr30_8817960     AOna    G    A        0      0        2 
  30   chr30_8817960     ASom    G    A        0      0        2 
  30   chr30_8817960     HCab    G    A        1      2        2 
  30   chr30_8817960     HPrz    G    A        1      2        2 
  30   chr30_8817960     ZBoe    G    A        0      0        2 
  30   chr30_8817960     ZGre    G    A        0      0        2 
  30   chr30_8817960     ZHar    G    A        0      0        2 
  30   chr30_8817960   Sample    G    A        1      2        2 
  30   chr30_8818689     AAsi    C    T      0.5      1        2 
  30   chr30_8818689     AKia    C    T        0      0        2 
  30   chr30_8818689     AOna    C    T        0      0        2 
  30   chr30_8818689     ASom    C    T        0      0        2 
  30   chr30_8818689     HCab    C    T        0      0        2 
  30   chr30_8818689     HPrz    C    T        0      0        2 
  30   chr30_8818689     ZBoe    C    T        0      0        2 
  30   chr30_8818689     ZGre    C    T        0      0        2 
  30   chr30_8818689     ZHar    C    T        0      0        2 
  30   chr30_8818689   Sample    C    T        0      0        2 
  30   chr30_8837164     AAsi    C    A        0      0        2 
  30   chr30_8837164     AKia    C    A        0      0        2 
  30   chr30_8837164     AOna    C    A        0      0        2 
  30   chr30_8837164     ASom    C    A        0      0        2 
  30   chr30_8837164     HCab    C    A        0      0        2 
  30   chr30_8837164     HPrz    C    A        0      0        2 
  30   chr30_8837164     ZBoe    C    A        0      0        2 
  30   chr30_8837164     ZGre    C    A        1      2        2 
  30   chr30_8837164     ZHar    C    A        0      0        2 
  30   chr30_8837164   Sample    C    A        0      0        2 
  30   chr30_8840027     AAsi    G    C        0      0        2 
  30   chr30_8840027     AKia    G    C        0      0        2 
  30   chr30_8840027     AOna    G    C        0      0        2 
  30   chr30_8840027     ASom    G    C        0      0        2 
  30   chr30_8840027     HCab    G    C        1      2        2 
  30   chr30_8840027     HPrz    G    C        1      2        2 
  30   chr30_8840027     ZBoe    G    C        0      0        2 
  30   chr30_8840027     ZGre    G    C        0      0        2 
  30   chr30_8840027     ZHar    G    C        0      0        2 
  30   chr30_8840027   Sample    G    C        1      2        2 
  30   chr30_8841625     AAsi    T    C        0      0        2 
  30   chr30_8841625     AKia    T    C        0      0        2 
  30   chr30_8841625     AOna    T    C        0      0        2 
  30   chr30_8841625     ASom    T    C      0.5      1        2 
  30   chr30_8841625     HCab    T    C        0      0        2 
  30   chr30_8841625     HPrz    T    C        0      0        2 
  30   chr30_8841625     ZBoe    T    C        0      0        2 
  30   chr30_8841625     ZGre    T    C        0      0        2 
  30   chr30_8841625     ZHar    T    C        0      0        2 
  30   chr30_8841625   Sample    T    C        0      0        2 
  30   chr30_8845067     AAsi    A    T        0      0        2 
  30   chr30_8845067     AKia    A    T        0      0        2 
  30   chr30_8845067     AOna    A    T        0      0        2 
  30   chr30_8845067     ASom    A    T        0      0        2 
  30   chr30_8845067     HCab    A    T        0      0        2 
  30   chr30_8845067     HPrz    A    T        0      0        2 
  30   chr30_8845067     ZBoe    A    T        0      0        2 
  30   chr30_8845067     ZGre    A    T        0      0        2 
  30   chr30_8845067     ZHar    A    T        1      2        2 
  30   chr30_8845067   Sample    A    T        0      0        2 
  30   chr30_8846147     AAsi    C    G        0      0        2 
  30   chr30_8846147     AKia    C    G        0      0        2 
  30   chr30_8846147     AOna    C    G        0      0        2 
  30   chr30_8846147     ASom    C    G        0      0        2 
  30   chr30_8846147     HCab    C    G        0      0        2 
  30   chr30_8846147     HPrz    C    G        0      0        2 
  30   chr30_8846147     ZBoe    C    G      0.5      1        2 
  30   chr30_8846147     ZGre    C    G        0      0        2 
  30   chr30_8846147     ZHar    C    G        0      0        2 
  30   chr30_8846147   Sample    C    G        0      0        2 
  30   chr30_8850689     AAsi    C    T        1      2        2 
  30   chr30_8850689     AKia    C    T        0      0        2 
  30   chr30_8850689     AOna    C    T        0      0        2 
  30   chr30_8850689     ASom    C    T        1      2        2 
  30   chr30_8850689     HCab    C    T        0      0        2 
  30   chr30_8850689     HPrz    C    T        0      0        2 
  30   chr30_8850689     ZBoe    C    T        0      0        2 
  30   chr30_8850689     ZGre    C    T        0      0        2 
  30   chr30_8850689     ZHar    C    T        0      0        2 
  30   chr30_8850689   Sample    C    T        0      0        2 
  30   chr30_8882433     AAsi    A    G        0      0        2 
  30   chr30_8882433     AKia    A    G        0      0        2 
  30   chr30_8882433     AOna    A    G        0      0        2 
  30   chr30_8882433     ASom    A    G        0      0        2 
  30   chr30_8882433     HCab    A    G        0      0        2 
  30   chr30_8882433     HPrz    A    G        0      0        2 
  30   chr30_8882433     ZBoe    A    G        0      0        2 
  30   chr30_8882433     ZGre    A    G        0      0        2 
  30   chr30_8882433     ZHar    A    G        1      2        2 
  30   chr30_8882433   Sample    A    G        1      2        2 
  30   chr30_8884201     AAsi    A    G        0      0        2 
  30   chr30_8884201     AKia    A    G      0.5      1        2 
  30   chr30_8884201     AOna    A    G        0      0        2 
  30   chr30_8884201     ASom    A    G        0      0        2 
  30   chr30_8884201     HCab    A    G        0      0        2 
  30   chr30_8884201     HPrz    A    G        0      0        2 
  30   chr30_8884201     ZBoe    A    G        0      0        2 
  30   chr30_8884201     ZGre    A    G        0      0        2 
  30   chr30_8884201     ZHar    A    G        0      0        2 
  30   chr30_8884201   Sample    A    G        0      0        2 
  30   chr30_8889757     AAsi    G    A      0.5      1        2 
  30   chr30_8889757     AKia    G    A        0      0        2 
  30   chr30_8889757     AOna    G    A        0      0        2 
  30   chr30_8889757     ASom    G    A        0      0        2 
  30   chr30_8889757     HCab    G    A        0      0        2 
  30   chr30_8889757     HPrz    G    A        0      0        2 
  30   chr30_8889757     ZBoe    G    A        0      0        2 
  30   chr30_8889757     ZGre    G    A        0      0        2 
  30   chr30_8889757     ZHar    G    A        0      0        2 
  30   chr30_8889757   Sample    G    A        0      0        2 
  30   chr30_8889812     AAsi    G    A        0      0        2 
  30   chr30_8889812     AKia    G    A        1      2        2 
  30   chr30_8889812     AOna    G    A        1      2        2 
  30   chr30_8889812     ASom    G    A        0      0        2 
  30   chr30_8889812     HCab    G    A        0      0        2 
  30   chr30_8889812     HPrz    G    A        0      0        2 
  30   chr30_8889812     ZBoe    G    A        0      0        2 
  30   chr30_8889812     ZGre    G    A        0      0        2 
  30   chr30_8889812     ZHar    G    A        0      0        2 
  30   chr30_8889812   Sample    G    A        0      0        2 
  30   chr30_8898013     AAsi    T    C        0      0        2 
  30   chr30_8898013     AKia    T    C        0      0        2 
  30   chr30_8898013     AOna    T    C        0      0        2 
  30   chr30_8898013     ASom    T    C        0      0        2 
  30   chr30_8898013     HCab    T    C        1      2        2 
  30   chr30_8898013     HPrz    T    C        1      2        2 
  30   chr30_8898013     ZBoe    T    C        0      0        2 
  30   chr30_8898013     ZGre    T    C        0      0        2 
  30   chr30_8898013     ZHar    T    C        0      0        2 
  30   chr30_8898013   Sample    T    C        1      2        2 
  30   chr30_8906195     AAsi    A    G      0.5      1        2 
  30   chr30_8906195     AKia    A    G        0      0        2 
  30   chr30_8906195     AOna    A    G        0      0        2 
  30   chr30_8906195     ASom    A    G        0      0        2 
  30   chr30_8906195     HCab    A    G        0      0        2 
  30   chr30_8906195     HPrz    A    G        0      0        2 
  30   chr30_8906195     ZBoe    A    G        0      0        2 
  30   chr30_8906195     ZGre    A    G        0      0        2 
  30   chr30_8906195     ZHar    A    G        0      0        2 
  30   chr30_8906195   Sample    A    G        0      0        2 
  30   chr30_8911523     AAsi    G    A        0      0        2 
  30   chr30_8911523     AKia    G    A        1      2        2 
  30   chr30_8911523     AOna    G    A        1      2        2 
  30   chr30_8911523     ASom    G    A        0      0        2 
  30   chr30_8911523     HCab    G    A        0      0        2 
  30   chr30_8911523     HPrz    G    A        0      0        2 
  30   chr30_8911523     ZBoe    G    A        0      0        2 
  30   chr30_8911523     ZGre    G    A        0      0        2 
  30   chr30_8911523     ZHar    G    A        0      0        2 
  30   chr30_8911523   Sample    G    A        0      0        2 
  30   chr30_8913337     AAsi    G    C        1      2        2 
  30   chr30_8913337     AKia    G    C        1      2        2 
  30   chr30_8913337     AOna    G    C        1      2        2 
  30   chr30_8913337     ASom    G    C        1      2        2 
  30   chr30_8913337     HCab    G    C        0      0        2 
  30   chr30_8913337     HPrz    G    C        0      0        2 
  30   chr30_8913337     ZBoe    G    C        0      0        2 
  30   chr30_8913337     ZGre    G    C        0      0        2 
  30   chr30_8913337     ZHar    G    C        0      0        2 
  30   chr30_8913337   Sample    G    C        0      0        2 
  30   chr30_8916518     AAsi    A    G        0      0        2 
  30   chr30_8916518     AKia    A    G        1      2        2 
  30   chr30_8916518     AOna    A    G        0      0        2 
  30   chr30_8916518     ASom    A    G        0      0        2 
  30   chr30_8916518     HCab    A    G        0      0        2 
  30   chr30_8916518     HPrz    A    G        0      0        2 
  30   chr30_8916518     ZBoe    A    G        0      0        2 
  30   chr30_8916518     ZGre    A    G        0      0        2 
  30   chr30_8916518     ZHar    A    G        0      0        2 
  30   chr30_8916518   Sample    A    G        0      0        2 
  30   chr30_8918327     AAsi    G    A        0      0        2 
  30   chr30_8918327     AKia    G    A        0      0        2 
  30   chr30_8918327     AOna    G    A        1      2        2 
  30   chr30_8918327     ASom    G    A        0      0        2 
  30   chr30_8918327     HCab    G    A        0      0        2 
  30   chr30_8918327     HPrz    G    A        0      0        2 
  30   chr30_8918327     ZBoe    G    A        0      0        2 
  30   chr30_8918327     ZGre    G    A        0      0        2 
  30   chr30_8918327     ZHar    G    A        0      0        2 
  30   chr30_8918327   Sample    G    A        0      0        2 
  30   chr30_8918661     AAsi    C    A        0      0        2 
  30   chr30_8918661     AKia    C    A        0      0        2 
  30   chr30_8918661     AOna    C    A        0      0        2 
  30   chr30_8918661     ASom    C    A        0      0        2 
  30   chr30_8918661     HCab    C    A        1      2        2 
  30   chr30_8918661     HPrz    C    A        1      2        2 
  30   chr30_8918661     ZBoe    C    A        0      0        2 
  30   chr30_8918661     ZGre    C    A        0      0        2 
  30   chr30_8918661     ZHar    C    A        0      0        2 
  30   chr30_8918661   Sample    C    A        1      2        2 
  30   chr30_8922872     AAsi    T    A        0      0        2 
  30   chr30_8922872     AKia    T    A        0      0        2 
  30   chr30_8922872     AOna    T    A        0      0        2 
  30   chr30_8922872     ASom    T    A        0      0        2 
  30   chr30_8922872     HCab    T    A        1      2        2 
  30   chr30_8922872     HPrz    T    A        1      2        2 
  30   chr30_8922872     ZBoe    T    A        0      0        2 
  30   chr30_8922872     ZGre    T    A        0      0        2 
  30   chr30_8922872     ZHar    T    A        0      0        2 
  30   chr30_8922872   Sample    T    A        1      2        2 
  30   chr30_8927885     AAsi    G    A        0      0        2 
  30   chr30_8927885     AKia    G    A        1      2        2 
  30   chr30_8927885     AOna    G    A        0      0        2 
  30   chr30_8927885     ASom    G    A        0      0        2 
  30   chr30_8927885     HCab    G    A        0      0        2 
  30   chr30_8927885     HPrz    G    A        0      0        2 
  30   chr30_8927885     ZBoe    G    A        0      0        2 
  30   chr30_8927885     ZGre    G    A        0      0        2 
  30   chr30_8927885     ZHar    G    A        0      0        2 
  30   chr30_8927885   Sample    G    A        0      0        2 
  30   chr30_8931233     AAsi    A    C        0      0        2 
  30   chr30_8931233     AKia    A    C        0      0        2 
  30   chr30_8931233     AOna    A    C        1      2        2 
  30   chr30_8931233     ASom    A    C        0      0        2 
  30   chr30_8931233     HCab    A    C        0      0        2 
  30   chr30_8931233     HPrz    A    C        0      0        2 
  30   chr30_8931233     ZBoe    A    C        0      0        2 
  30   chr30_8931233     ZGre    A    C        0      0        2 
  30   chr30_8931233     ZHar    A    C        0      0        2 
  30   chr30_8931233   Sample    A    C        0      0        2 
  30   chr30_8931655     AAsi    G    A        0      0        2 
  30   chr30_8931655     AKia    G    A        0      0        2 
  30   chr30_8931655     AOna    G    A        0      0        2 
  30   chr30_8931655     ASom    G    A        0      0        2 
  30   chr30_8931655     HCab    G    A        0      0        2 
  30   chr30_8931655     HPrz    G    A        0      0        2 
  30   chr30_8931655     ZBoe    G    A        0      0        2 
  30   chr30_8931655     ZGre    G    A        0      0        2 
  30   chr30_8931655     ZHar    G    A      0.5      1        2 
  30   chr30_8931655   Sample    G    A        0      0        2 
  30   chr30_8941239     AAsi    G    A        0      0        2 
  30   chr30_8941239     AKia    G    A        0      0        2 
  30   chr30_8941239     AOna    G    A        0      0        2 
  30   chr30_8941239     ASom    G    A        0      0        2 
  30   chr30_8941239     HCab    G    A        0      0        2 
  30   chr30_8941239     HPrz    G    A        0      0        2 
  30   chr30_8941239     ZBoe    G    A        0      0        2 
  30   chr30_8941239     ZGre    G    A        1      2        2 
  30   chr30_8941239     ZHar    G    A        0      0        2 
  30   chr30_8941239   Sample    G    A        0      0        2 
  30   chr30_8943917     AAsi    C    T        0      0        2 
  30   chr30_8943917     AKia    C    T        0      0        2 
  30   chr30_8943917     AOna    C    T        0      0        2 
  30   chr30_8943917     ASom    C    T        1      2        2 
  30   chr30_8943917     HCab    C    T        0      0        2 
  30   chr30_8943917     HPrz    C    T        0      0        2 
  30   chr30_8943917     ZBoe    C    T        0      0        2 
  30   chr30_8943917     ZGre    C    T        0      0        2 
  30   chr30_8943917     ZHar    C    T        0      0        2 
  30   chr30_8943917   Sample    C    T        0      0        2 
  30   chr30_8948528     AAsi    G    A        0      0        2 
  30   chr30_8948528     AKia    G    A        0      0        2 
  30   chr30_8948528     AOna    G    A        0      0        2 
  30   chr30_8948528     ASom    G    A        0      0        2 
  30   chr30_8948528     HCab    G    A        1      2        2 
  30   chr30_8948528     HPrz    G    A        1      2        2 
  30   chr30_8948528     ZBoe    G    A        0      0        2 
  30   chr30_8948528     ZGre    G    A        0      0        2 
  30   chr30_8948528     ZHar    G    A        0      0        2 
  30   chr30_8948528   Sample    G    A        1      2        2 
  30   chr30_8962991     AAsi    C    T        0      0        2 
  30   chr30_8962991     AKia    C    T        0      0        2 
  30   chr30_8962991     AOna    C    T        0      0        2 
  30   chr30_8962991     ASom    C    T        0      0        2 
  30   chr30_8962991     HCab    C    T        1      2        2 
  30   chr30_8962991     HPrz    C    T        1      2        2 
  30   chr30_8962991     ZBoe    C    T        0      0        2 
  30   chr30_8962991     ZGre    C    T        0      0        2 
  30   chr30_8962991     ZHar    C    T        0      0        2 
  30   chr30_8962991   Sample    C    T        1      2        2 
  30   chr30_8970373     AAsi    T    C        0      0        2 
  30   chr30_8970373     AKia    T    C        0      0        2 
  30   chr30_8970373     AOna    T    C        0      0        2 
  30   chr30_8970373     ASom    T    C        0      0        2 
  30   chr30_8970373     HCab    T    C      0.5      1        2 
  30   chr30_8970373     HPrz    T    C      0.5      1        2 
  30   chr30_8970373     ZBoe    T    C        0      0        2 
  30   chr30_8970373     ZGre    T    C        0      0        2 
  30   chr30_8970373     ZHar    T    C        0      0        2 
  30   chr30_8970373   Sample    T    C        0      0        2 
  30   chr30_8973983     AAsi    C    A        0      0        2 
  30   chr30_8973983     AKia    C    A        0      0        2 
  30   chr30_8973983     AOna    C    A        0      0        2 
  30   chr30_8973983     ASom    C    A        0      0        2 
  30   chr30_8973983     HCab    C    A        1      2        2 
  30   chr30_8973983     HPrz    C    A        1      2        2 
  30   chr30_8973983     ZBoe    C    A        0      0        2 
  30   chr30_8973983     ZGre    C    A        0      0        2 
  30   chr30_8973983     ZHar    C    A        0      0        2 
  30   chr30_8973983   Sample    C    A        1      2        2 
  30   chr30_8976161     AAsi    G    A        1      2        2 
  30   chr30_8976161     AKia    G    A        0      0        2 
  30   chr30_8976161     AOna    G    A        0      0        2 
  30   chr30_8976161     ASom    G    A        1      2        2 
  30   chr30_8976161     HCab    G    A        0      0        2 
  30   chr30_8976161     HPrz    G    A        0      0        2 
  30   chr30_8976161     ZBoe    G    A        0      0        2 
  30   chr30_8976161     ZGre    G    A        0      0        2 
  30   chr30_8976161     ZHar    G    A        0      0        2 
  30   chr30_8976161   Sample    G    A        0      0        2 
  30   chr30_8979212     AAsi    T    C        0      0        2 
  30   chr30_8979212     AKia    T    C        0      0        2 
  30   chr30_8979212     AOna    T    C        0      0        2 
  30   chr30_8979212     ASom    T    C        0      0        2 
  30   chr30_8979212     HCab    T    C        0      0        2 
  30   chr30_8979212     HPrz    T    C        0      0        2 
  30   chr30_8979212     ZBoe    T    C        0      0        2 
  30   chr30_8979212     ZGre    T    C        0      0        2 
  30   chr30_8979212     ZHar    T    C        1      2        2 
  30   chr30_8979212   Sample    T    C        0      0        2 
  30   chr30_8979626     AAsi    G    C        0      0        2 
  30   chr30_8979626     AKia    G    C        0      0        2 
  30   chr30_8979626     AOna    G    C        0      0        2 
  30   chr30_8979626     ASom    G    C        0      0        2 
  30   chr30_8979626     HCab    G    C      0.5      1        2 
  30   chr30_8979626     HPrz    G    C        0      0        2 
  30   chr30_8979626     ZBoe    G    C        0      0        2 
  30   chr30_8979626     ZGre    G    C        0      0        2 
  30   chr30_8979626     ZHar    G    C        0      0        2 
  30   chr30_8979626   Sample    G    C        0      0        2 
  30   chr30_8982715     AAsi    G    C        1      2        2 
  30   chr30_8982715     AKia    G    C        0      0        2 
  30   chr30_8982715     AOna    G    C        0      0        2 
  30   chr30_8982715     ASom    G    C        1      2        2 
  30   chr30_8982715     HCab    G    C        0      0        2 
  30   chr30_8982715     HPrz    G    C        0      0        2 
  30   chr30_8982715     ZBoe    G    C        0      0        2 
  30   chr30_8982715     ZGre    G    C        0      0        2 
  30   chr30_8982715     ZHar    G    C        0      0        2 
  30   chr30_8982715   Sample    G    C        0      0        2 
  30   chr30_8989932     AAsi    G    A        0      0        2 
  30   chr30_8989932     AKia    G    A        0      0        2 
  30   chr30_8989932     AOna    G    A        0      0        2 
  30   chr30_8989932     ASom    G    A        0      0        2 
  30   chr30_8989932     HCab    G    A        0      0        2 
  30   chr30_8989932     HPrz    G    A        0      0        2 
  30   chr30_8989932     ZBoe    G    A        0      0        2 
  30   chr30_8989932     ZGre    G    A        0      0        2 
  30   chr30_8989932     ZHar    G    A        1      2        2 
  30   chr30_8989932   Sample    G    A        0      0        2 
  30   chr30_8990417     AAsi    T    C        0      0        2 
  30   chr30_8990417     AKia    T    C        0      0        2 
  30   chr30_8990417     AOna    T    C        0      0        2 
  30   chr30_8990417     ASom    T    C        0      0        2 
  30   chr30_8990417     HCab    T    C        1      2        2 
  30   chr30_8990417     HPrz    T    C        1      2        2 
  30   chr30_8990417     ZBoe    T    C        0      0        2 
  30   chr30_8990417     ZGre    T    C        0      0        2 
  30   chr30_8990417     ZHar    T    C        0      0        2 
  30   chr30_8990417   Sample    T    C        1      2        2 
  30   chr30_9008521     AAsi    C    T        0      0        2 
  30   chr30_9008521     AKia    C    T        0      0        2 
  30   chr30_9008521     AOna    C    T        0      0        2 
  30   chr30_9008521     ASom    C    T        0      0        2 
  30   chr30_9008521     HCab    C    T        0      0        2 
  30   chr30_9008521     HPrz    C    T        0      0        2 
  30   chr30_9008521     ZBoe    C    T        1      2        2 
  30   chr30_9008521     ZGre    C    T        0      0        2 
  30   chr30_9008521     ZHar    C    T        0      0        2 
  30   chr30_9008521   Sample    C    T        0      0        2 
  30   chr30_9011779     AAsi    C    T        0      0        2 
  30   chr30_9011779     AKia    C    T        0      0        2 
  30   chr30_9011779     AOna    C    T        0      0        2 
  30   chr30_9011779     ASom    C    T        0      0        2 
  30   chr30_9011779     HCab    C    T      0.5      1        2 
  30   chr30_9011779     HPrz    C    T        0      0        2 
  30   chr30_9011779     ZBoe    C    T        0      0        2 
  30   chr30_9011779     ZGre    C    T        0      0        2 
  30   chr30_9011779     ZHar    C    T        0      0        2 
  30   chr30_9011779   Sample    C    T        1      2        2 
  30   chr30_9013995     AAsi    T    C        0      0        2 
  30   chr30_9013995     AKia    T    C        0      0        2 
  30   chr30_9013995     AOna    T    C        0      0        2 
  30   chr30_9013995     ASom    T    C        0      0        2 
  30   chr30_9013995     HCab    T    C        1      2        2 
  30   chr30_9013995     HPrz    T    C        1      2        2 
  30   chr30_9013995     ZBoe    T    C        0      0        2 
  30   chr30_9013995     ZGre    T    C        0      0        2 
  30   chr30_9013995     ZHar    T    C        0      0        2 
  30   chr30_9013995   Sample    T    C        1      2        2 
  30   chr30_9022148     AAsi    A    T        0      0        2 
  30   chr30_9022148     AKia    A    T        0      0        2 
  30   chr30_9022148     AOna    A    T        0      0        2 
  30   chr30_9022148     ASom    A    T        0      0        2 
  30   chr30_9022148     HCab    A    T      0.5      1        2 
  30   chr30_9022148     HPrz    A    T      0.5      1        2 
  30   chr30_9022148     ZBoe    A    T        0      0        2 
  30   chr30_9022148     ZGre    A    T        0      0        2 
  30   chr30_9022148     ZHar    A    T        0      0        2 
  30   chr30_9022148   Sample    A    T        0      0        2 
  30   chr30_9026110     AAsi    A    G        0      0        2 
  30   chr30_9026110     AKia    A    G        0      0        2 
  30   chr30_9026110     AOna    A    G        1      2        2 
  30   chr30_9026110     ASom    A    G        0      0        2 
  30   chr30_9026110     HCab    A    G        0      0        2 
  30   chr30_9026110     HPrz    A    G        0      0        2 
  30   chr30_9026110     ZBoe    A    G        0      0        2 
  30   chr30_9026110     ZGre    A    G        0      0        2 
  30   chr30_9026110     ZHar    A    G        0      0        2 
  30   chr30_9026110   Sample    A    G        0      0        2 
  30   chr30_9029286     AAsi    T    A        0      0        2 
  30   chr30_9029286     AKia    T    A        0      0        2 
  30   chr30_9029286     AOna    T    A        0      0        2 
  30   chr30_9029286     ASom    T    A        0      0        2 
  30   chr30_9029286     HCab    T    A        1      2        2 
  30   chr30_9029286     HPrz    T    A        1      2        2 
  30   chr30_9029286     ZBoe    T    A        0      0        2 
  30   chr30_9029286     ZGre    T    A        0      0        2 
  30   chr30_9029286     ZHar    T    A        0      0        2 
  30   chr30_9029286   Sample    T    A        1      2        2 
  30   chr30_9040103     AAsi    C    A        1      2        2 
  30   chr30_9040103     AKia    C    A        0      0        2 
  30   chr30_9040103     AOna    C    A        0      0        2 
  30   chr30_9040103     ASom    C    A        1      2        2 
  30   chr30_9040103     HCab    C    A        0      0        2 
  30   chr30_9040103     HPrz    C    A        0      0        2 
  30   chr30_9040103     ZBoe    C    A        0      0        2 
  30   chr30_9040103     ZGre    C    A        0      0        2 
  30   chr30_9040103     ZHar    C    A        0      0        2 
  30   chr30_9040103   Sample    C    A        0      0        2 
  30   chr30_9043856     AAsi    T    C        1      2        2 
  30   chr30_9043856     AKia    T    C        0      0        2 
  30   chr30_9043856     AOna    T    C        0      0        2 
  30   chr30_9043856     ASom    T    C        0      0        2 
  30   chr30_9043856     HCab    T    C        0      0        2 
  30   chr30_9043856     HPrz    T    C        0      0        2 
  30   chr30_9043856     ZBoe    T    C        0      0        2 
  30   chr30_9043856     ZGre    T    C        0      0        2 
  30   chr30_9043856     ZHar    T    C        0      0        2 
  30   chr30_9043856   Sample    T    C        0      0        2 
  30   chr30_9047082     AAsi    T    C        0      0        2 
  30   chr30_9047082     AKia    T    C        0      0        2 
  30   chr30_9047082     AOna    T    C        0      0        2 
  30   chr30_9047082     ASom    T    C        0      0        2 
  30   chr30_9047082     HCab    T    C        0      0        2 
  30   chr30_9047082     HPrz    T    C        0      0        2 
  30   chr30_9047082     ZBoe    T    C        0      0        2 
  30   chr30_9047082     ZGre    T    C        0      0        2 
  30   chr30_9047082     ZHar    T    C        1      2        2 
  30   chr30_9047082   Sample    T    C        0      0        2 
  30   chr30_9048990     AAsi    G    A        1      2        2 
  30   chr30_9048990     AKia    G    A        0      0        2 
  30   chr30_9048990     AOna    G    A        0      0        2 
  30   chr30_9048990     ASom    G    A        1      2        2 
  30   chr30_9048990     HCab    G    A        0      0        2 
  30   chr30_9048990     HPrz    G    A        0      0        2 
  30   chr30_9048990     ZBoe    G    A        0      0        2 
  30   chr30_9048990     ZGre    G    A        0      0        2 
  30   chr30_9048990     ZHar    G    A        1      2        2 
  30   chr30_9048990   Sample    G    A        0      0        2 
  30   chr30_9049289     AAsi    G    A        0      0        2 
  30   chr30_9049289     AKia    G    A        0      0        2 
  30   chr30_9049289     AOna    G    A        0      0        2 
  30   chr30_9049289     ASom    G    A        0      0        2 
  30   chr30_9049289     HCab    G    A        0      0        2 
  30   chr30_9049289     HPrz    G    A        0      0        2 
  30   chr30_9049289     ZBoe    G    A        0      0        2 
  30   chr30_9049289     ZGre    G    A        0      0        2 
  30   chr30_9049289     ZHar    G    A        1      2        2 
  30   chr30_9049289   Sample    G    A        0      0        2 
  30   chr30_9059382     AAsi    G    T        0      0        2 
  30   chr30_9059382     AKia    G    T        0      0        2 
  30   chr30_9059382     AOna    G    T        0      0        2 
  30   chr30_9059382     ASom    G    T        0      0        2 
  30   chr30_9059382     HCab    G    T        0      0        2 
  30   chr30_9059382     HPrz    G    T        0      0        2 
  30   chr30_9059382     ZBoe    G    T        1      2        2 
  30   chr30_9059382     ZGre    G    T        0      0        2 
  30   chr30_9059382     ZHar    G    T        0      0        2 
  30   chr30_9059382   Sample    G    T        0      0        2 
  30   chr30_9059762     AAsi    G    A        0      0        2 
  30   chr30_9059762     AKia    G    A        0      0        2 
  30   chr30_9059762     AOna    G    A        0      0        2 
  30   chr30_9059762     ASom    G    A        0      0        2 
  30   chr30_9059762     HCab    G    A        0      0        2 
  30   chr30_9059762     HPrz    G    A        0      0        2 
  30   chr30_9059762     ZBoe    G    A        0      0        2 
  30   chr30_9059762     ZGre    G    A        1      2        2 
  30   chr30_9059762     ZHar    G    A        0      0        2 
  30   chr30_9059762   Sample    G    A        0      0        2 
  30   chr30_9060918     AAsi    T    C        0      0        2 
  30   chr30_9060918     AKia    T    C        0      0        2 
  30   chr30_9060918     AOna    T    C        1      2        2 
  30   chr30_9060918     ASom    T    C        0      0        2 
  30   chr30_9060918     HCab    T    C        0      0        2 
  30   chr30_9060918     HPrz    T    C        0      0        2 
  30   chr30_9060918     ZBoe    T    C        0      0        2 
  30   chr30_9060918     ZGre    T    C        0      0        2 
  30   chr30_9060918     ZHar    T    C        0      0        2 
  30   chr30_9060918   Sample    T    C        0      0        2 
  30   chr30_9064743     AAsi    C    G        0      0        2 
  30   chr30_9064743     AKia    C    G        0      0        2 
  30   chr30_9064743     AOna    C    G        0      0        2 
  30   chr30_9064743     ASom    C    G        0      0        2 
  30   chr30_9064743     HCab    C    G        0      0        2 
  30   chr30_9064743     HPrz    C    G        0      0        2 
  30   chr30_9064743     ZBoe    C    G        1      2        2 
  30   chr30_9064743     ZGre    C    G        1      2        2 
  30   chr30_9064743     ZHar    C    G        1      2        2 
  30   chr30_9064743   Sample    C    G        0      0        2 
  30   chr30_9064744     AAsi    A    G        0      0        2 
  30   chr30_9064744     AKia    A    G        0      0        2 
  30   chr30_9064744     AOna    A    G        0      0        2 
  30   chr30_9064744     ASom    A    G        0      0        2 
  30   chr30_9064744     HCab    A    G        0      0        2 
  30   chr30_9064744     HPrz    A    G        0      0        2 
  30   chr30_9064744     ZBoe    A    G        0      0        2 
  30   chr30_9064744     ZGre    A    G        0      0        2 
  30   chr30_9064744     ZHar    A    G        1      2        2 
  30   chr30_9064744   Sample    A    G        0      0        2 
  30   chr30_9070377     AAsi    A    G        0      0        2 
  30   chr30_9070377     AKia    A    G        1      2        2 
  30   chr30_9070377     AOna    A    G        0      0        2 
  30   chr30_9070377     ASom    A    G        0      0        2 
  30   chr30_9070377     HCab    A    G        0      0        2 
  30   chr30_9070377     HPrz    A    G        0      0        2 
  30   chr30_9070377     ZBoe    A    G        0      0        2 
  30   chr30_9070377     ZGre    A    G        0      0        2 
  30   chr30_9070377     ZHar    A    G        0      0        2 
  30   chr30_9070377   Sample    A    G        0      0        2 
  30   chr30_9074873     AAsi    G    T        0      0        2 
  30   chr30_9074873     AKia    G    T        0      0        2 
  30   chr30_9074873     AOna    G    T        0      0        2 
  30   chr30_9074873     ASom    G    T        0      0        2 
  30   chr30_9074873     HCab    G    T        0      0        2 
  30   chr30_9074873     HPrz    G    T        0      0        2 
  30   chr30_9074873     ZBoe    G    T      0.5      1        2 
  30   chr30_9074873     ZGre    G    T        0      0        2 
  30   chr30_9074873     ZHar    G    T        0      0        2 
  30   chr30_9074873   Sample    G    T        0      0        2 
  30   chr30_9075923     AAsi    G    A        0      0        2 
  30   chr30_9075923     AKia    G    A        0      0        2 
  30   chr30_9075923     AOna    G    A        0      0        2 
  30   chr30_9075923     ASom    G    A        0      0        2 
  30   chr30_9075923     HCab    G    A        0      0        2 
  30   chr30_9075923     HPrz    G    A        0      0        2 
  30   chr30_9075923     ZBoe    G    A        0      0        2 
  30   chr30_9075923     ZGre    G    A      0.5      1        2 
  30   chr30_9075923     ZHar    G    A        0      0        2 
  30   chr30_9075923   Sample    G    A        0      0        2 
  30   chr30_9103603     AAsi    C    G      0.5      1        2 
  30   chr30_9103603     AKia    C    G        0      0        2 
  30   chr30_9103603     AOna    C    G        0      0        2 
  30   chr30_9103603     ASom    C    G        0      0        2 
  30   chr30_9103603     HCab    C    G        0      0        2 
  30   chr30_9103603     HPrz    C    G        0      0        2 
  30   chr30_9103603     ZBoe    C    G        0      0        2 
  30   chr30_9103603     ZGre    C    G        0      0        2 
  30   chr30_9103603     ZHar    C    G        0      0        2 
  30   chr30_9103603   Sample    C    G        0      0        2 
  30   chr30_9105063     AAsi    T    G        0      0        2 
  30   chr30_9105063     AKia    T    G        0      0        2 
  30   chr30_9105063     AOna    T    G        0      0        2 
  30   chr30_9105063     ASom    T    G        0      0        2 
  30   chr30_9105063     HCab    T    G        0      0        2 
  30   chr30_9105063     HPrz    T    G        0      0        2 
  30   chr30_9105063     ZBoe    T    G        0      0        2 
  30   chr30_9105063     ZGre    T    G      0.5      1        2 
  30   chr30_9105063     ZHar    T    G        0      0        2 
  30   chr30_9105063   Sample    T    G        0      0        2 
  30   chr30_9105676     AAsi    A    G        0      0        2 
  30   chr30_9105676     AKia    A    G      0.5      1        2 
  30   chr30_9105676     AOna    A    G        1      2        2 
  30   chr30_9105676     ASom    A    G        0      0        2 
  30   chr30_9105676     HCab    A    G        0      0        2 
  30   chr30_9105676     HPrz    A    G        0      0        2 
  30   chr30_9105676     ZBoe    A    G        0      0        2 
  30   chr30_9105676     ZGre    A    G        0      0        2 
  30   chr30_9105676     ZHar    A    G        0      0        2 
  30   chr30_9105676   Sample    A    G        0      0        2 
  30   chr30_9108713     AAsi    G    C        0      0        2 
  30   chr30_9108713     AKia    G    C        0      0        2 
  30   chr30_9108713     AOna    G    C        0      0        2 
  30   chr30_9108713     ASom    G    C        0      0        2 
  30   chr30_9108713     HCab    G    C        1      2        2 
  30   chr30_9108713     HPrz    G    C        1      2        2 
  30   chr30_9108713     ZBoe    G    C        0      0        2 
  30   chr30_9108713     ZGre    G    C        0      0        2 
  30   chr30_9108713     ZHar    G    C        0      0        2 
  30   chr30_9108713   Sample    G    C        1      2        2 
  30   chr30_9121811     AAsi    G    T        0      0        2 
  30   chr30_9121811     AKia    G    T        0      0        2 
  30   chr30_9121811     AOna    G    T        0      0        2 
  30   chr30_9121811     ASom    G    T        0      0        2 
  30   chr30_9121811     HCab    G    T        1      2        2 
  30   chr30_9121811     HPrz    G    T        1      2        2 
  30   chr30_9121811     ZBoe    G    T        0      0        2 
  30   chr30_9121811     ZGre    G    T        0      0        2 
  30   chr30_9121811     ZHar    G    T        0      0        2 
  30   chr30_9121811   Sample    G    T        1      2        2 
  30   chr30_9126673     AAsi    G    A        0      0        2 
  30   chr30_9126673     AKia    G    A        0      0        2 
  30   chr30_9126673     AOna    G    A        0      0        2 
  30   chr30_9126673     ASom    G    A        0      0        2 
  30   chr30_9126673     HCab    G    A        0      0        2 
  30   chr30_9126673     HPrz    G    A        0      0        2 
  30   chr30_9126673     ZBoe    G    A        0      0        2 
  30   chr30_9126673     ZGre    G    A      0.5      1        2 
  30   chr30_9126673     ZHar    G    A        0      0        2 
  30   chr30_9126673   Sample    G    A        0      0        2 
  30   chr30_9129932     AAsi    C    T        0      0        2 
  30   chr30_9129932     AKia    C    T        0      0        2 
  30   chr30_9129932     AOna    C    T        0      0        2 
  30   chr30_9129932     ASom    C    T        0      0        2 
  30   chr30_9129932     HCab    C    T        1      2        2 
  30   chr30_9129932     HPrz    C    T        1      2        2 
  30   chr30_9129932     ZBoe    C    T        0      0        2 
  30   chr30_9129932     ZGre    C    T        0      0        2 
  30   chr30_9129932     ZHar    C    T        0      0        2 
  30   chr30_9129932   Sample    C    T        1      2        2 
  30   chr30_9132169     AAsi    G    A        0      0        2 
  30   chr30_9132169     AKia    G    A        0      0        2 
  30   chr30_9132169     AOna    G    A        0      0        2 
  30   chr30_9132169     ASom    G    A        0      0        2 
  30   chr30_9132169     HCab    G    A        0      0        2 
  30   chr30_9132169     HPrz    G    A        0      0        2 
  30   chr30_9132169     ZBoe    G    A        1      2        2 
  30   chr30_9132169     ZGre    G    A        0      0        2 
  30   chr30_9132169     ZHar    G    A        0      0        2 
  30   chr30_9132169   Sample    G    A        0      0        2 
  30   chr30_9135669     AAsi    A    G        0      0        2 
  30   chr30_9135669     AKia    A    G        0      0        2 
  30   chr30_9135669     AOna    A    G        0      0        2 
  30   chr30_9135669     ASom    A    G        0      0        2 
  30   chr30_9135669     HCab    A    G        1      2        2 
  30   chr30_9135669     HPrz    A    G        1      2        2 
  30   chr30_9135669     ZBoe    A    G        0      0        2 
  30   chr30_9135669     ZGre    A    G        0      0        2 
  30   chr30_9135669     ZHar    A    G        0      0        2 
  30   chr30_9135669   Sample    A    G        1      2        2 
  30   chr30_9136391     AAsi    G    A        0      0        2 
  30   chr30_9136391     AKia    G    A        0      0        2 
  30   chr30_9136391     AOna    G    A        0      0        2 
  30   chr30_9136391     ASom    G    A        0      0        2 
  30   chr30_9136391     HCab    G    A        0      0        2 
  30   chr30_9136391     HPrz    G    A        0      0        2 
  30   chr30_9136391     ZBoe    G    A        0      0        2 
  30   chr30_9136391     ZGre    G    A        0      0        2 
  30   chr30_9136391     ZHar    G    A        1      2        2 
  30   chr30_9136391   Sample    G    A        0      0        2 
  30   chr30_9148436     AAsi    C    T        0      0        2 
  30   chr30_9148436     AKia    C    T      0.5      1        2 
  30   chr30_9148436     AOna    C    T        0      0        2 
  30   chr30_9148436     ASom    C    T        0      0        2 
  30   chr30_9148436     HCab    C    T        0      0        2 
  30   chr30_9148436     HPrz    C    T        0      0        2 
  30   chr30_9148436     ZBoe    C    T        0      0        2 
  30   chr30_9148436     ZGre    C    T        0      0        2 
  30   chr30_9148436     ZHar    C    T        0      0        2 
  30   chr30_9148436   Sample    C    T        0      0        2 
  30   chr30_9151794     AAsi    C    G        0      0        2 
  30   chr30_9151794     AKia    C    G        0      0        2 
  30   chr30_9151794     AOna    C    G        0      0        2 
  30   chr30_9151794     ASom    C    G        0      0        2 
  30   chr30_9151794     HCab    C    G        1      2        2 
  30   chr30_9151794     HPrz    C    G        1      2        2 
  30   chr30_9151794     ZBoe    C    G        0      0        2 
  30   chr30_9151794     ZGre    C    G        0      0        2 
  30   chr30_9151794     ZHar    C    G        0      0        2 
  30   chr30_9151794   Sample    C    G        1      2        2 
  30   chr30_9164607     AAsi    A    G        0      0        2 
  30   chr30_9164607     AKia    A    G        0      0        2 
  30   chr30_9164607     AOna    A    G        0      0        2 
  30   chr30_9164607     ASom    A    G        0      0        2 
  30   chr30_9164607     HCab    A    G      0.5      1        2 
  30   chr30_9164607     HPrz    A    G      0.5      1        2 
  30   chr30_9164607     ZBoe    A    G        0      0        2 
  30   chr30_9164607     ZGre    A    G        0      0        2 
  30   chr30_9164607     ZHar    A    G        0      0        2 
  30   chr30_9164607   Sample    A    G        0      0        2 
  30   chr30_9166214     AAsi    C    T        0      0        2 
  30   chr30_9166214     AKia    C    T        0      0        2 
  30   chr30_9166214     AOna    C    T        0      0        2 
  30   chr30_9166214     ASom    C    T        0      0        2 
  30   chr30_9166214     HCab    C    T        1      2        2 
  30   chr30_9166214     HPrz    C    T        1      2        2 
  30   chr30_9166214     ZBoe    C    T        0      0        2 
  30   chr30_9166214     ZGre    C    T        0      0        2 
  30   chr30_9166214     ZHar    C    T        0      0        2 
  30   chr30_9166214   Sample    C    T        1      2        2 
  30   chr30_9167295     AAsi    A    G        0      0        2 
  30   chr30_9167295     AKia    A    G        1      2        2 
  30   chr30_9167295     AOna    A    G        0      0        2 
  30   chr30_9167295     ASom    A    G        0      0        2 
  30   chr30_9167295     HCab    A    G        0      0        2 
  30   chr30_9167295     HPrz    A    G        0      0        2 
  30   chr30_9167295     ZBoe    A    G        0      0        2 
  30   chr30_9167295     ZGre    A    G        0      0        2 
  30   chr30_9167295     ZHar    A    G        0      0        2 
  30   chr30_9167295   Sample    A    G        0      0        2 
  30   chr30_9171661     AAsi    T    C        1      2        2 
  30   chr30_9171661     AKia    T    C        0      0        2 
  30   chr30_9171661     AOna    T    C        0      0        2 
  30   chr30_9171661     ASom    T    C        1      2        2 
  30   chr30_9171661     HCab    T    C        0      0        2 
  30   chr30_9171661     HPrz    T    C        0      0        2 
  30   chr30_9171661     ZBoe    T    C        0      0        2 
  30   chr30_9171661     ZGre    T    C        0      0        2 
  30   chr30_9171661     ZHar    T    C        0      0        2 
  30   chr30_9171661   Sample    T    C        0      0        2 
  30   chr30_9176918     AAsi    A    G        0      0        2 
  30   chr30_9176918     AKia    A    G        0      0        2 
  30   chr30_9176918     AOna    A    G        0      0        2 
  30   chr30_9176918     ASom    A    G        0      0        2 
  30   chr30_9176918     HCab    A    G        0      0        2 
  30   chr30_9176918     HPrz    A    G        0      0        2 
  30   chr30_9176918     ZBoe    A    G      0.5      1        2 
  30   chr30_9176918     ZGre    A    G        0      0        2 
  30   chr30_9176918     ZHar    A    G        0      0        2 
  30   chr30_9176918   Sample    A    G        0      0        2 
  30   chr30_9178920     AAsi    A    G        0      0        2 
  30   chr30_9178920     AKia    A    G        0      0        2 
  30   chr30_9178920     AOna    A    G        0      0        2 
  30   chr30_9178920     ASom    A    G        0      0        2 
  30   chr30_9178920     HCab    A    G        1      2        2 
  30   chr30_9178920     HPrz    A    G        1      2        2 
  30   chr30_9178920     ZBoe    A    G        0      0        2 
  30   chr30_9178920     ZGre    A    G        0      0        2 
  30   chr30_9178920     ZHar    A    G        0      0        2 
  30   chr30_9178920   Sample    A    G        1      2        2 
  30   chr30_9182433     AAsi    T    G        0      0        2 
  30   chr30_9182433     AKia    T    G        0      0        2 
  30   chr30_9182433     AOna    T    G        0      0        2 
  30   chr30_9182433     ASom    T    G        0      0        2 
  30   chr30_9182433     HCab    T    G        1      2        2 
  30   chr30_9182433     HPrz    T    G        1      2        2 
  30   chr30_9182433     ZBoe    T    G        0      0        2 
  30   chr30_9182433     ZGre    T    G        0      0        2 
  30   chr30_9182433     ZHar    T    G        0      0        2 
  30   chr30_9182433   Sample    T    G        1      2        2 
  30   chr30_9185293     AAsi    A    G        0      0        2 
  30   chr30_9185293     AKia    A    G        0      0        2 
  30   chr30_9185293     AOna    A    G        0      0        2 
  30   chr30_9185293     ASom    A    G        0      0        2 
  30   chr30_9185293     HCab    A    G        0      0        2 
  30   chr30_9185293     HPrz    A    G        0      0        2 
  30   chr30_9185293     ZBoe    A    G      0.5      1        2 
  30   chr30_9185293     ZGre    A    G        0      0        2 
  30   chr30_9185293     ZHar    A    G        0      0        2 
  30   chr30_9185293   Sample    A    G        0      0        2 
  30   chr30_9186262     AAsi    T    G        0      0        2 
  30   chr30_9186262     AKia    T    G        0      0        2 
  30   chr30_9186262     AOna    T    G        0      0        2 
  30   chr30_9186262     ASom    T    G        0      0        2 
  30   chr30_9186262     HCab    T    G      0.5      1        2 
  30   chr30_9186262     HPrz    T    G      0.5      1        2 
  30   chr30_9186262     ZBoe    T    G        0      0        2 
  30   chr30_9186262     ZGre    T    G        0      0        2 
  30   chr30_9186262     ZHar    T    G        0      0        2 
  30   chr30_9186262   Sample    T    G        0      0        2 
  30   chr30_9194475     AAsi    T    C        0      0        2 
  30   chr30_9194475     AKia    T    C        0      0        2 
  30   chr30_9194475     AOna    T    C        1      2        2 
  30   chr30_9194475     ASom    T    C        0      0        2 
  30   chr30_9194475     HCab    T    C        0      0        2 
  30   chr30_9194475     HPrz    T    C        0      0        2 
  30   chr30_9194475     ZBoe    T    C        0      0        2 
  30   chr30_9194475     ZGre    T    C        0      0        2 
  30   chr30_9194475     ZHar    T    C        0      0        2 
  30   chr30_9194475   Sample    T    C        0      0        2 
  30   chr30_9202157     AAsi    C    A        1      2        2 
  30   chr30_9202157     AKia    C    A        0      0        2 
  30   chr30_9202157     AOna    C    A        0      0        2 
  30   chr30_9202157     ASom    C    A        1      2        2 
  30   chr30_9202157     HCab    C    A        0      0        2 
  30   chr30_9202157     HPrz    C    A        0      0        2 
  30   chr30_9202157     ZBoe    C    A        0      0        2 
  30   chr30_9202157     ZGre    C    A        0      0        2 
  30   chr30_9202157     ZHar    C    A        0      0        2 
  30   chr30_9202157   Sample    C    A        0      0        2 
  30   chr30_9203707     AAsi    C    G        0      0        2 
  30   chr30_9203707     AKia    C    G        0      0        2 
  30   chr30_9203707     AOna    C    G        0      0        2 
  30   chr30_9203707     ASom    C    G        0      0        2 
  30   chr30_9203707     HCab    C    G        0      0        2 
  30   chr30_9203707     HPrz    C    G        0      0        2 
  30   chr30_9203707     ZBoe    C    G        0      0        2 
  30   chr30_9203707     ZGre    C    G        1      2        2 
  30   chr30_9203707     ZHar    C    G        0      0        2 
  30   chr30_9203707   Sample    C    G        0      0        2 
  30   chr30_9203786     AAsi    G    C        0      0        2 
  30   chr30_9203786     AKia    G    C        0      0        2 
  30   chr30_9203786     AOna    G    C        0      0        2 
  30   chr30_9203786     ASom    G    C        0      0        2 
  30   chr30_9203786     HCab    G    C        1      2        2 
  30   chr30_9203786     HPrz    G    C      0.5      1        2 
  30   chr30_9203786     ZBoe    G    C        0      0        2 
  30   chr30_9203786     ZGre    G    C        0      0        2 
  30   chr30_9203786     ZHar    G    C        0      0        2 
  30   chr30_9203786   Sample    G    C        1      2        2 
  30   chr30_9204750     AAsi    C    T        0      0        2 
  30   chr30_9204750     AKia    C    T        0      0        2 
  30   chr30_9204750     AOna    C    T        0      0        2 
  30   chr30_9204750     ASom    C    T        0      0        2 
  30   chr30_9204750     HCab    C    T      0.5      1        2 
  30   chr30_9204750     HPrz    C    T        0      0        2 
  30   chr30_9204750     ZBoe    C    T        0      0        2 
  30   chr30_9204750     ZGre    C    T        0      0        2 
  30   chr30_9204750     ZHar    C    T        0      0        2 
  30   chr30_9204750   Sample    C    T        0      0        2 
  30   chr30_9205154     AAsi    T    C        0      0        2 
  30   chr30_9205154     AKia    T    C        0      0        2 
  30   chr30_9205154     AOna    T    C        0      0        2 
  30   chr30_9205154     ASom    T    C        1      2        2 
  30   chr30_9205154     HCab    T    C        0      0        2 
  30   chr30_9205154     HPrz    T    C        0      0        2 
  30   chr30_9205154     ZBoe    T    C        0      0        2 
  30   chr30_9205154     ZGre    T    C        0      0        2 
  30   chr30_9205154     ZHar    T    C        0      0        2 
  30   chr30_9205154   Sample    T    C        0      0        2 
  30   chr30_9205819     AAsi    C    T        0      0        2 
  30   chr30_9205819     AKia    C    T        0      0        2 
  30   chr30_9205819     AOna    C    T        1      2        2 
  30   chr30_9205819     ASom    C    T        0      0        2 
  30   chr30_9205819     HCab    C    T        0      0        2 
  30   chr30_9205819     HPrz    C    T        0      0        2 
  30   chr30_9205819     ZBoe    C    T        0      0        2 
  30   chr30_9205819     ZGre    C    T        0      0        2 
  30   chr30_9205819     ZHar    C    T        0      0        2 
  30   chr30_9205819   Sample    C    T        0      0        2 
  30   chr30_9214631     AAsi    T    G        0      0        2 
  30   chr30_9214631     AKia    T    G        0      0        2 
  30   chr30_9214631     AOna    T    G        0      0        2 
  30   chr30_9214631     ASom    T    G        0      0        2 
  30   chr30_9214631     HCab    T    G        0      0        2 
  30   chr30_9214631     HPrz    T    G        0      0        2 
  30   chr30_9214631     ZBoe    T    G        0      0        2 
  30   chr30_9214631     ZGre    T    G      0.5      1        2 
  30   chr30_9214631     ZHar    T    G        0      0        2 
  30   chr30_9214631   Sample    T    G        0      0        2 
  30   chr30_9218129     AAsi    G    C        0      0        2 
  30   chr30_9218129     AKia    G    C        0      0        2 
  30   chr30_9218129     AOna    G    C        0      0        2 
  30   chr30_9218129     ASom    G    C        0      0        2 
  30   chr30_9218129     HCab    G    C        0      0        2 
  30   chr30_9218129     HPrz    G    C        0      0        2 
  30   chr30_9218129     ZBoe    G    C        0      0        2 
  30   chr30_9218129     ZGre    G    C        0      0        2 
  30   chr30_9218129     ZHar    G    C        1      2        2 
  30   chr30_9218129   Sample    G    C        0      0        2 
  30   chr30_9218274     AAsi    C    T        0      0        2 
  30   chr30_9218274     AKia    C    T        0      0        2 
  30   chr30_9218274     AOna    C    T        0      0        2 
  30   chr30_9218274     ASom    C    T        0      0        2 
  30   chr30_9218274     HCab    C    T        1      2        2 
  30   chr30_9218274     HPrz    C    T        1      2        2 
  30   chr30_9218274     ZBoe    C    T        0      0        2 
  30   chr30_9218274     ZGre    C    T        0      0        2 
  30   chr30_9218274     ZHar    C    T        0      0        2 
  30   chr30_9218274   Sample    C    T        1      2        2 
  30   chr30_9218942     AAsi    T    C        0      0        2 
  30   chr30_9218942     AKia    T    C        0      0        2 
  30   chr30_9218942     AOna    T    C        0      0        2 
  30   chr30_9218942     ASom    T    C        0      0        2 
  30   chr30_9218942     HCab    T    C        1      2        2 
  30   chr30_9218942     HPrz    T    C        1      2        2 
  30   chr30_9218942     ZBoe    T    C        0      0        2 
  30   chr30_9218942     ZGre    T    C        0      0        2 
  30   chr30_9218942     ZHar    T    C        0      0        2 
  30   chr30_9218942   Sample    T    C        1      2        2 
  30   chr30_9222532     AAsi    T    C        0      0        2 
  30   chr30_9222532     AKia    T    C        0      0        2 
  30   chr30_9222532     AOna    T    C        0      0        2 
  30   chr30_9222532     ASom    T    C        0      0        2 
  30   chr30_9222532     HCab    T    C        1      2        2 
  30   chr30_9222532     HPrz    T    C        1      2        2 
  30   chr30_9222532     ZBoe    T    C        0      0        2 
  30   chr30_9222532     ZGre    T    C        0      0        2 
  30   chr30_9222532     ZHar    T    C        0      0        2 
  30   chr30_9222532   Sample    T    C        1      2        2 
  30   chr30_9222885     AAsi    G    A        0      0        2 
  30   chr30_9222885     AKia    G    A        0      0        2 
  30   chr30_9222885     AOna    G    A        0      0        2 
  30   chr30_9222885     ASom    G    A        0      0        2 
  30   chr30_9222885     HCab    G    A        0      0        2 
  30   chr30_9222885     HPrz    G    A        0      0        2 
  30   chr30_9222885     ZBoe    G    A      0.5      1        2 
  30   chr30_9222885     ZGre    G    A        0      0        2 
  30   chr30_9222885     ZHar    G    A        0      0        2 
  30   chr30_9222885   Sample    G    A        0      0        2 
  30   chr30_9223210     AAsi    C    T        1      2        2 
  30   chr30_9223210     AKia    C    T        0      0        2 
  30   chr30_9223210     AOna    C    T        0      0        2 
  30   chr30_9223210     ASom    C    T        1      2        2 
  30   chr30_9223210     HCab    C    T        0      0        2 
  30   chr30_9223210     HPrz    C    T        0      0        2 
  30   chr30_9223210     ZBoe    C    T        0      0        2 
  30   chr30_9223210     ZGre    C    T        0      0        2 
  30   chr30_9223210     ZHar    C    T        0      0        2 
  30   chr30_9223210   Sample    C    T        0      0        2 
  30   chr30_9223625     AAsi    T    C        0      0        2 
  30   chr30_9223625     AKia    T    C        0      0        2 
  30   chr30_9223625     AOna    T    C        0      0        2 
  30   chr30_9223625     ASom    T    C        0      0        2 
  30   chr30_9223625     HCab    T    C        0      0        2 
  30   chr30_9223625     HPrz    T    C      0.5      1        2 
  30   chr30_9223625     ZBoe    T    C        0      0        2 
  30   chr30_9223625     ZGre    T    C        0      0        2 
  30   chr30_9223625     ZHar    T    C        0      0        2 
  30   chr30_9223625   Sample    T    C        0      0        2 
  30   chr30_9232539     AAsi    G    A        1      2        2 
  30   chr30_9232539     AKia    G    A        0      0        2 
  30   chr30_9232539     AOna    G    A        0      0        2 
  30   chr30_9232539     ASom    G    A        1      2        2 
  30   chr30_9232539     HCab    G    A        0      0        2 
  30   chr30_9232539     HPrz    G    A        0      0        2 
  30   chr30_9232539     ZBoe    G    A        0      0        2 
  30   chr30_9232539     ZGre    G    A        0      0        2 
  30   chr30_9232539     ZHar    G    A        0      0        2 
  30   chr30_9232539   Sample    G    A        0      0        2 
  30   chr30_9232661     AAsi    G    A        0      0        2 
  30   chr30_9232661     AKia    G    A        0      0        2 
  30   chr30_9232661     AOna    G    A        0      0        2 
  30   chr30_9232661     ASom    G    A        0      0        2 
  30   chr30_9232661     HCab    G    A        0      0        2 
  30   chr30_9232661     HPrz    G    A        0      0        2 
  30   chr30_9232661     ZBoe    G    A        0      0        2 
  30   chr30_9232661     ZGre    G    A      0.5      1        2 
  30   chr30_9232661     ZHar    G    A        0      0        2 
  30   chr30_9232661   Sample    G    A        0      0        2 
  30   chr30_9238157     AAsi    T    C      0.5      1        2 
  30   chr30_9238157     AKia    T    C        0      0        2 
  30   chr30_9238157     AOna    T    C        0      0        2 
  30   chr30_9238157     ASom    T    C        0      0        2 
  30   chr30_9238157     HCab    T    C        0      0        2 
  30   chr30_9238157     HPrz    T    C        0      0        2 
  30   chr30_9238157     ZBoe    T    C        0      0        2 
  30   chr30_9238157     ZGre    T    C        0      0        2 
  30   chr30_9238157     ZHar    T    C        0      0        2 
  30   chr30_9238157   Sample    T    C        0      0        2 
  30   chr30_9241186     AAsi    C    A        1      2        2 
  30   chr30_9241186     AKia    C    A        1      2        2 
  30   chr30_9241186     AOna    C    A        0      0        2 
  30   chr30_9241186     ASom    C    A        1      2        2 
  30   chr30_9241186     HCab    C    A        0      0        2 
  30   chr30_9241186     HPrz    C    A        0      0        2 
  30   chr30_9241186     ZBoe    C    A        0      0        2 
  30   chr30_9241186     ZGre    C    A        0      0        2 
  30   chr30_9241186     ZHar    C    A        0      0        2 
  30   chr30_9241186   Sample    C    A        0      0        2 
  30   chr30_9247231     AAsi    T    C        0      0        2 
  30   chr30_9247231     AKia    T    C        0      0        2 
  30   chr30_9247231     AOna    T    C        0      0        2 
  30   chr30_9247231     ASom    T    C        0      0        2 
  30   chr30_9247231     HCab    T    C        1      2        2 
  30   chr30_9247231     HPrz    T    C        1      2        2 
  30   chr30_9247231     ZBoe    T    C        0      0        2 
  30   chr30_9247231     ZGre    T    C        0      0        2 
  30   chr30_9247231     ZHar    T    C        0      0        2 
  30   chr30_9247231   Sample    T    C        1      2        2 
  30   chr30_9252760     AAsi    T    C        0      0        2 
  30   chr30_9252760     AKia    T    C        1      2        2 
  30   chr30_9252760     AOna    T    C        0      0        2 
  30   chr30_9252760     ASom    T    C        0      0        2 
  30   chr30_9252760     HCab    T    C        0      0        2 
  30   chr30_9252760     HPrz    T    C        0      0        2 
  30   chr30_9252760     ZBoe    T    C        0      0        2 
  30   chr30_9252760     ZGre    T    C        0      0        2 
  30   chr30_9252760     ZHar    T    C        0      0        2 
  30   chr30_9252760   Sample    T    C        0      0        2 
  30   chr30_9253414     AAsi    C    G        0      0        2 
  30   chr30_9253414     AKia    C    G        0      0        2 
  30   chr30_9253414     AOna    C    G        0      0        2 
  30   chr30_9253414     ASom    C    G        0      0        2 
  30   chr30_9253414     HCab    C    G        0      0        2 
  30   chr30_9253414     HPrz    C    G      0.5      1        2 
  30   chr30_9253414     ZBoe    C    G        0      0        2 
  30   chr30_9253414     ZGre    C    G        0      0        2 
  30   chr30_9253414     ZHar    C    G        0      0        2 
  30   chr30_9253414   Sample    C    G        0      0        2 
  30   chr30_9253681     AAsi    A    G        0      0        2 
  30   chr30_9253681     AKia    A    G        0      0        2 
  30   chr30_9253681     AOna    A    G        0      0        2 
  30   chr30_9253681     ASom    A    G        0      0        2 
  30   chr30_9253681     HCab    A    G        0      0        2 
  30   chr30_9253681     HPrz    A    G        0      0        2 
  30   chr30_9253681     ZBoe    A    G        0      0        2 
  30   chr30_9253681     ZGre    A    G        0      0        2 
  30   chr30_9253681     ZHar    A    G        1      2        2 
  30   chr30_9253681   Sample    A    G        0      0        2 
  30   chr30_9265678     AAsi    T    C        0      0        2 
  30   chr30_9265678     AKia    T    C        0      0        2 
  30   chr30_9265678     AOna    T    C        0      0        2 
  30   chr30_9265678     ASom    T    C        0      0        2 
  30   chr30_9265678     HCab    T    C      0.5      1        2 
  30   chr30_9265678     HPrz    T    C        1      2        2 
  30   chr30_9265678     ZBoe    T    C        0      0        2 
  30   chr30_9265678     ZGre    T    C        0      0        2 
  30   chr30_9265678     ZHar    T    C        0      0        2 
  30   chr30_9265678   Sample    T    C        1      2        2 
  30   chr30_9265991     AAsi    T    C        0      0        2 
  30   chr30_9265991     AKia    T    C        0      0        2 
  30   chr30_9265991     AOna    T    C        0      0        2 
  30   chr30_9265991     ASom    T    C        0      0        2 
  30   chr30_9265991     HCab    T    C      0.5      1        2 
  30   chr30_9265991     HPrz    T    C        1      2        2 
  30   chr30_9265991     ZBoe    T    C        0      0        2 
  30   chr30_9265991     ZGre    T    C        0      0        2 
  30   chr30_9265991     ZHar    T    C        0      0        2 
  30   chr30_9265991   Sample    T    C        1      2        2 
  30   chr30_9268983     AAsi    C    G        0      0        2 
  30   chr30_9268983     AKia    C    G        0      0        2 
  30   chr30_9268983     AOna    C    G        0      0        2 
  30   chr30_9268983     ASom    C    G        0      0        2 
  30   chr30_9268983     HCab    C    G        0      0        2 
  30   chr30_9268983     HPrz    C    G        0      0        2 
  30   chr30_9268983     ZBoe    C    G        0      0        2 
  30   chr30_9268983     ZGre    C    G        1      2        2 
  30   chr30_9268983     ZHar    C    G        0      0        2 
  30   chr30_9268983   Sample    C    G        0      0        2 
  30   chr30_9272961     AAsi    T    C        0      0        2 
  30   chr30_9272961     AKia    T    C        0      0        2 
  30   chr30_9272961     AOna    T    C        0      0        2 
  30   chr30_9272961     ASom    T    C        0      0        2 
  30   chr30_9272961     HCab    T    C      0.5      1        2 
  30   chr30_9272961     HPrz    T    C        0      0        2 
  30   chr30_9272961     ZBoe    T    C        0      0        2 
  30   chr30_9272961     ZGre    T    C        0      0        2 
  30   chr30_9272961     ZHar    T    C        0      0        2 
  30   chr30_9272961   Sample    T    C        0      0        2 
  30   chr30_9273799     AAsi    C    G        0      0        2 
  30   chr30_9273799     AKia    C    G      0.5      1        2 
  30   chr30_9273799     AOna    C    G        1      2        2 
  30   chr30_9273799     ASom    C    G        0      0        2 
  30   chr30_9273799     HCab    C    G        0      0        2 
  30   chr30_9273799     HPrz    C    G        0      0        2 
  30   chr30_9273799     ZBoe    C    G        0      0        2 
  30   chr30_9273799     ZGre    C    G        0      0        2 
  30   chr30_9273799     ZHar    C    G        0      0        2 
  30   chr30_9273799   Sample    C    G        0      0        2 
  30   chr30_9277535     AAsi    A    G        0      0        2 
  30   chr30_9277535     AKia    A    G        0      0        2 
  30   chr30_9277535     AOna    A    G        0      0        2 
  30   chr30_9277535     ASom    A    G        0      0        2 
  30   chr30_9277535     HCab    A    G        0      0        2 
  30   chr30_9277535     HPrz    A    G        0      0        2 
  30   chr30_9277535     ZBoe    A    G      0.5      1        2 
  30   chr30_9277535     ZGre    A    G        0      0        2 
  30   chr30_9277535     ZHar    A    G        0      0        2 
  30   chr30_9277535   Sample    A    G        0      0        2 
  30   chr30_9283411     AAsi    T    C        1      2        2 
  30   chr30_9283411     AKia    T    C        1      2        2 
  30   chr30_9283411     AOna    T    C        1      2        2 
  30   chr30_9283411     ASom    T    C        1      2        2 
  30   chr30_9283411     HCab    T    C        0      0        2 
  30   chr30_9283411     HPrz    T    C        0      0        2 
  30   chr30_9283411     ZBoe    T    C        0      0        2 
  30   chr30_9283411     ZGre    T    C        0      0        2 
  30   chr30_9283411     ZHar    T    C        0      0        2 
  30   chr30_9283411   Sample    T    C        0      0        2 
  30   chr30_9288073     AAsi    C    G        0      0        2 
  30   chr30_9288073     AKia    C    G        0      0        2 
  30   chr30_9288073     AOna    C    G        0      0        2 
  30   chr30_9288073     ASom    C    G        0      0        2 
  30   chr30_9288073     HCab    C    G        1      2        2 
  30   chr30_9288073     HPrz    C    G        1      2        2 
  30   chr30_9288073     ZBoe    C    G        0      0        2 
  30   chr30_9288073     ZGre    C    G        0      0        2 
  30   chr30_9288073     ZHar    C    G        0      0        2 
  30   chr30_9288073   Sample    C    G        1      2        2 
  30   chr30_9292692     AAsi    G    A        0      0        2 
  30   chr30_9292692     AKia    G    A        0      0        2 
  30   chr30_9292692     AOna    G    A        0      0        2 
  30   chr30_9292692     ASom    G    A        0      0        2 
  30   chr30_9292692     HCab    G    A        1      2        2 
  30   chr30_9292692     HPrz    G    A        1      2        2 
  30   chr30_9292692     ZBoe    G    A        0      0        2 
  30   chr30_9292692     ZGre    G    A        0      0        2 
  30   chr30_9292692     ZHar    G    A        0      0        2 
  30   chr30_9292692   Sample    G    A        1      2        2 
  30   chr30_9294190     AAsi    C    T        0      0        2 
  30   chr30_9294190     AKia    C    T        0      0        2 
  30   chr30_9294190     AOna    C    T        0      0        2 
  30   chr30_9294190     ASom    C    T        0      0        2 
  30   chr30_9294190     HCab    C    T        1      2        2 
  30   chr30_9294190     HPrz    C    T        1      2        2 
  30   chr30_9294190     ZBoe    C    T        0      0        2 
  30   chr30_9294190     ZGre    C    T        0      0        2 
  30   chr30_9294190     ZHar    C    T        0      0        2 
  30   chr30_9294190   Sample    C    T        1      2        2 
  30   chr30_9299959     AAsi    G    C        0      0        2 
  30   chr30_9299959     AKia    G    C        0      0        2 
  30   chr30_9299959     AOna    G    C        0      0        2 
  30   chr30_9299959     ASom    G    C        0      0        2 
  30   chr30_9299959     HCab    G    C        1      2        2 
  30   chr30_9299959     HPrz    G    C        1      2        2 
  30   chr30_9299959     ZBoe    G    C        0      0        2 
  30   chr30_9299959     ZGre    G    C        0      0        2 
  30   chr30_9299959     ZHar    G    C        0      0        2 
  30   chr30_9299959   Sample    G    C        1      2        2 
  30   chr30_9301975     AAsi    A    G        0      0        2 
  30   chr30_9301975     AKia    A    G        0      0        2 
  30   chr30_9301975     AOna    A    G        0      0        2 
  30   chr30_9301975     ASom    A    G        0      0        2 
  30   chr30_9301975     HCab    A    G        0      0        2 
  30   chr30_9301975     HPrz    A    G      0.5      1        2 
  30   chr30_9301975     ZBoe    A    G        0      0        2 
  30   chr30_9301975     ZGre    A    G        0      0        2 
  30   chr30_9301975     ZHar    A    G        0      0        2 
  30   chr30_9301975   Sample    A    G        0      0        2 
  30   chr30_9304959     AAsi    T    C        0      0        2 
  30   chr30_9304959     AKia    T    C      0.5      1        2 
  30   chr30_9304959     AOna    T    C        0      0        2 
  30   chr30_9304959     ASom    T    C        0      0        2 
  30   chr30_9304959     HCab    T    C        0      0        2 
  30   chr30_9304959     HPrz    T    C        0      0        2 
  30   chr30_9304959     ZBoe    T    C        0      0        2 
  30   chr30_9304959     ZGre    T    C        0      0        2 
  30   chr30_9304959     ZHar    T    C        0      0        2 
  30   chr30_9304959   Sample    T    C        0      0        2 
  30   chr30_9305671     AAsi    T    C        0      0        2 
  30   chr30_9305671     AKia    T    C        0      0        2 
  30   chr30_9305671     AOna    T    C        0      0        2 
  30   chr30_9305671     ASom    T    C        0      0        2 
  30   chr30_9305671     HCab    T    C        1      2        2 
  30   chr30_9305671     HPrz    T    C        1      2        2 
  30   chr30_9305671     ZBoe    T    C        0      0        2 
  30   chr30_9305671     ZGre    T    C        0      0        2 
  30   chr30_9305671     ZHar    T    C        0      0        2 
  30   chr30_9305671   Sample    T    C        1      2        2 
  30   chr30_9305782     AAsi    A    G        0      0        2 
  30   chr30_9305782     AKia    A    G        0      0        2 
  30   chr30_9305782     AOna    A    G        0      0        2 
  30   chr30_9305782     ASom    A    G        0      0        2 
  30   chr30_9305782     HCab    A    G        1      2        2 
  30   chr30_9305782     HPrz    A    G        1      2        2 
  30   chr30_9305782     ZBoe    A    G        0      0        2 
  30   chr30_9305782     ZGre    A    G        0      0        2 
  30   chr30_9305782     ZHar    A    G        0      0        2 
  30   chr30_9305782   Sample    A    G        1      2        2 
  30   chr30_9310808     AAsi    T    C        0      0        2 
  30   chr30_9310808     AKia    T    C        0      0        2 
  30   chr30_9310808     AOna    T    C        0      0        2 
  30   chr30_9310808     ASom    T    C        1      2        2 
  30   chr30_9310808     HCab    T    C        0      0        2 
  30   chr30_9310808     HPrz    T    C        0      0        2 
  30   chr30_9310808     ZBoe    T    C        0      0        2 
  30   chr30_9310808     ZGre    T    C        0      0        2 
  30   chr30_9310808     ZHar    T    C        0      0        2 
  30   chr30_9310808   Sample    T    C        0      0        2 
  30   chr30_9313197     AAsi    T    C        0      0        2 
  30   chr30_9313197     AKia    T    C        0      0        2 
  30   chr30_9313197     AOna    T    C        0      0        2 
  30   chr30_9313197     ASom    T    C      0.5      1        2 
  30   chr30_9313197     HCab    T    C        0      0        2 
  30   chr30_9313197     HPrz    T    C        0      0        2 
  30   chr30_9313197     ZBoe    T    C        0      0        2 
  30   chr30_9313197     ZGre    T    C        0      0        2 
  30   chr30_9313197     ZHar    T    C        0      0        2 
  30   chr30_9313197   Sample    T    C        0      0        2 
  30   chr30_9316005     AAsi    A    G        0      0        2 
  30   chr30_9316005     AKia    A    G        0      0        2 
  30   chr30_9316005     AOna    A    G        0      0        2 
  30   chr30_9316005     ASom    A    G        0      0        2 
  30   chr30_9316005     HCab    A    G        0      0        2 
  30   chr30_9316005     HPrz    A    G        0      0        2 
  30   chr30_9316005     ZBoe    A    G      0.5      1        2 
  30   chr30_9316005     ZGre    A    G        0      0        2 
  30   chr30_9316005     ZHar    A    G        0      0        2 
  30   chr30_9316005   Sample    A    G        0      0        2 
  30   chr30_9316292     AAsi    C    T        0      0        2 
  30   chr30_9316292     AKia    C    T        0      0        2 
  30   chr30_9316292     AOna    C    T        0      0        2 
  30   chr30_9316292     ASom    C    T        0      0        2 
  30   chr30_9316292     HCab    C    T        0      0        2 
  30   chr30_9316292     HPrz    C    T      0.5      1        2 
  30   chr30_9316292     ZBoe    C    T        0      0        2 
  30   chr30_9316292     ZGre    C    T        0      0        2 
  30   chr30_9316292     ZHar    C    T        0      0        2 
  30   chr30_9316292   Sample    C    T        0      0        2 
  30   chr30_9318997     AAsi    T    G        0      0        2 
  30   chr30_9318997     AKia    T    G        0      0        2 
  30   chr30_9318997     AOna    T    G        0      0        2 
  30   chr30_9318997     ASom    T    G        0      0        2 
  30   chr30_9318997     HCab    T    G        1      2        2 
  30   chr30_9318997     HPrz    T    G        1      2        2 
  30   chr30_9318997     ZBoe    T    G        0      0        2 
  30   chr30_9318997     ZGre    T    G        0      0        2 
  30   chr30_9318997     ZHar    T    G        0      0        2 
  30   chr30_9318997   Sample    T    G        1      2        2 
  30   chr30_9327404     AAsi    A    G        0      0        2 
  30   chr30_9327404     AKia    A    G        0      0        2 
  30   chr30_9327404     AOna    A    G        0      0        2 
  30   chr30_9327404     ASom    A    G        0      0        2 
  30   chr30_9327404     HCab    A    G        0      0        2 
  30   chr30_9327404     HPrz    A    G        0      0        2 
  30   chr30_9327404     ZBoe    A    G        0      0        2 
  30   chr30_9327404     ZGre    A    G        0      0        2 
  30   chr30_9327404     ZHar    A    G      0.5      1        2 
  30   chr30_9327404   Sample    A    G        0      0        2 
  30   chr30_9332790     AAsi    C    T        0      0        2 
  30   chr30_9332790     AKia    C    T        0      0        2 
  30   chr30_9332790     AOna    C    T        0      0        2 
  30   chr30_9332790     ASom    C    T        0      0        2 
  30   chr30_9332790     HCab    C    T        1      2        2 
  30   chr30_9332790     HPrz    C    T        1      2        2 
  30   chr30_9332790     ZBoe    C    T        0      0        2 
  30   chr30_9332790     ZGre    C    T        0      0        2 
  30   chr30_9332790     ZHar    C    T        0      0        2 
  30   chr30_9332790   Sample    C    T        1      2        2 
  30   chr30_9332888     AAsi    A    C        1      2        2 
  30   chr30_9332888     AKia    A    C        0      0        2 
  30   chr30_9332888     AOna    A    C        0      0        2 
  30   chr30_9332888     ASom    A    C        1      2        2 
  30   chr30_9332888     HCab    A    C        0      0        2 
  30   chr30_9332888     HPrz    A    C        0      0        2 
  30   chr30_9332888     ZBoe    A    C        0      0        2 
  30   chr30_9332888     ZGre    A    C        0      0        2 
  30   chr30_9332888     ZHar    A    C        0      0        2 
  30   chr30_9332888   Sample    A    C        0      0        2 
  30   chr30_9336721     AAsi    A    G        0      0        2 
  30   chr30_9336721     AKia    A    G        0      0        2 
  30   chr30_9336721     AOna    A    G        0      0        2 
  30   chr30_9336721     ASom    A    G        0      0        2 
  30   chr30_9336721     HCab    A    G        0      0        2 
  30   chr30_9336721     HPrz    A    G        0      0        2 
  30   chr30_9336721     ZBoe    A    G      0.5      1        2 
  30   chr30_9336721     ZGre    A    G        0      0        2 
  30   chr30_9336721     ZHar    A    G        0      0        2 
  30   chr30_9336721   Sample    A    G        0      0        2 
  30   chr30_9337061     AAsi    C    G        0      0        2 
  30   chr30_9337061     AKia    C    G        0      0        2 
  30   chr30_9337061     AOna    C    G        0      0        2 
  30   chr30_9337061     ASom    C    G        0      0        2 
  30   chr30_9337061     HCab    C    G        1      2        2 
  30   chr30_9337061     HPrz    C    G        1      2        2 
  30   chr30_9337061     ZBoe    C    G        0      0        2 
  30   chr30_9337061     ZGre    C    G        0      0        2 
  30   chr30_9337061     ZHar    C    G        0      0        2 
  30   chr30_9337061   Sample    C    G        1      2        2 
  30   chr30_9337161     AAsi    T    G        0      0        2 
  30   chr30_9337161     AKia    T    G        0      0        2 
  30   chr30_9337161     AOna    T    G        0      0        2 
  30   chr30_9337161     ASom    T    G        0      0        2 
  30   chr30_9337161     HCab    T    G        0      0        2 
  30   chr30_9337161     HPrz    T    G        0      0        2 
  30   chr30_9337161     ZBoe    T    G      0.5      1        2 
  30   chr30_9337161     ZGre    T    G        0      0        2 
  30   chr30_9337161     ZHar    T    G        0      0        2 
  30   chr30_9337161   Sample    T    G        0      0        2 
  30   chr30_9343398     AAsi    T    C      0.5      1        2 
  30   chr30_9343398     AKia    T    C        0      0        2 
  30   chr30_9343398     AOna    T    C        0      0        2 
  30   chr30_9343398     ASom    T    C        0      0        2 
  30   chr30_9343398     HCab    T    C        0      0        2 
  30   chr30_9343398     HPrz    T    C        0      0        2 
  30   chr30_9343398     ZBoe    T    C        0      0        2 
  30   chr30_9343398     ZGre    T    C        0      0        2 
  30   chr30_9343398     ZHar    T    C        0      0        2 
  30   chr30_9343398   Sample    T    C        0      0        2 
  30   chr30_9346633     AAsi    A    G        0      0        2 
  30   chr30_9346633     AKia    A    G        0      0        2 
  30   chr30_9346633     AOna    A    G        0      0        2 
  30   chr30_9346633     ASom    A    G        0      0        2 
  30   chr30_9346633     HCab    A    G        0      0        2 
  30   chr30_9346633     HPrz    A    G        0      0        2 
  30   chr30_9346633     ZBoe    A    G        0      0        2 
  30   chr30_9346633     ZGre    A    G        1      2        2 
  30   chr30_9346633     ZHar    A    G        0      0        2 
  30   chr30_9346633   Sample    A    G        0      0        2 
  30   chr30_9348530     AAsi    A    G        0      0        2 
  30   chr30_9348530     AKia    A    G        0      0        2 
  30   chr30_9348530     AOna    A    G        0      0        2 
  30   chr30_9348530     ASom    A    G        0      0        2 
  30   chr30_9348530     HCab    A    G      0.5      1        2 
  30   chr30_9348530     HPrz    A    G        0      0        2 
  30   chr30_9348530     ZBoe    A    G        0      0        2 
  30   chr30_9348530     ZGre    A    G        0      0        2 
  30   chr30_9348530     ZHar    A    G        0      0        2 
  30   chr30_9348530   Sample    A    G        1      2        2 
  30   chr30_9354010     AAsi    T    G        0      0        2 
  30   chr30_9354010     AKia    T    G        0      0        2 
  30   chr30_9354010     AOna    T    G        0      0        2 
  30   chr30_9354010     ASom    T    G      0.5      1        2 
  30   chr30_9354010     HCab    T    G        0      0        2 
  30   chr30_9354010     HPrz    T    G        0      0        2 
  30   chr30_9354010     ZBoe    T    G        0      0        2 
  30   chr30_9354010     ZGre    T    G        0      0        2 
  30   chr30_9354010     ZHar    T    G        0      0        2 
  30   chr30_9354010   Sample    T    G        0      0        2 
  30   chr30_9355226     AAsi    G    A      0.5      1        2 
  30   chr30_9355226     AKia    G    A        0      0        2 
  30   chr30_9355226     AOna    G    A        0      0        2 
  30   chr30_9355226     ASom    G    A        0      0        2 
  30   chr30_9355226     HCab    G    A        0      0        2 
  30   chr30_9355226     HPrz    G    A        0      0        2 
  30   chr30_9355226     ZBoe    G    A        0      0        2 
  30   chr30_9355226     ZGre    G    A        0      0        2 
  30   chr30_9355226     ZHar    G    A        0      0        2 
  30   chr30_9355226   Sample    G    A        0      0        2 
  30   chr30_9368560     AAsi    C    T        0      0        2 
  30   chr30_9368560     AKia    C    T        0      0        2 
  30   chr30_9368560     AOna    C    T        0      0        2 
  30   chr30_9368560     ASom    C    T        0      0        2 
  30   chr30_9368560     HCab    C    T        0      0        2 
  30   chr30_9368560     HPrz    C    T        0      0        2 
  30   chr30_9368560     ZBoe    C    T        0      0        2 
  30   chr30_9368560     ZGre    C    T        0      0        2 
  30   chr30_9368560     ZHar    C    T      0.5      1        2 
  30   chr30_9368560   Sample    C    T        0      0        2 
  30   chr30_9376504     AAsi    T    C        0      0        2 
  30   chr30_9376504     AKia    T    C        0      0        2 
  30   chr30_9376504     AOna    T    C        0      0        2 
  30   chr30_9376504     ASom    T    C        0      0        2 
  30   chr30_9376504     HCab    T    C        1      2        2 
  30   chr30_9376504     HPrz    T    C        1      2        2 
  30   chr30_9376504     ZBoe    T    C        0      0        2 
  30   chr30_9376504     ZGre    T    C        0      0        2 
  30   chr30_9376504     ZHar    T    C        0      0        2 
  30   chr30_9376504   Sample    T    C        1      2        2 
  30   chr30_9378210     AAsi    T    G        0      0        2 
  30   chr30_9378210     AKia    T    G        0      0        2 
  30   chr30_9378210     AOna    T    G        0      0        2 
  30   chr30_9378210     ASom    T    G        0      0        2 
  30   chr30_9378210     HCab    T    G        1      2        2 
  30   chr30_9378210     HPrz    T    G        1      2        2 
  30   chr30_9378210     ZBoe    T    G        0      0        2 
  30   chr30_9378210     ZGre    T    G        0      0        2 
  30   chr30_9378210     ZHar    T    G        0      0        2 
  30   chr30_9378210   Sample    T    G        1      2        2 
  30   chr30_9379353     AAsi    G    T        0      0        2 
  30   chr30_9379353     AKia    G    T        0      0        2 
  30   chr30_9379353     AOna    G    T        0      0        2 
  30   chr30_9379353     ASom    G    T        0      0        2 
  30   chr30_9379353     HCab    G    T        1      2        2 
  30   chr30_9379353     HPrz    G    T        1      2        2 
  30   chr30_9379353     ZBoe    G    T        0      0        2 
  30   chr30_9379353     ZGre    G    T        0      0        2 
  30   chr30_9379353     ZHar    G    T        0      0        2 
  30   chr30_9379353   Sample    G    T        1      2        2 
  30   chr30_9380377     AAsi    T    G        0      0        2 
  30   chr30_9380377     AKia    T    G        0      0        2 
  30   chr30_9380377     AOna    T    G        0      0        2 
  30   chr30_9380377     ASom    T    G        0      0        2 
  30   chr30_9380377     HCab    T    G        0      0        2 
  30   chr30_9380377     HPrz    T    G        0      0        2 
  30   chr30_9380377     ZBoe    T    G        0      0        2 
  30   chr30_9380377     ZGre    T    G        0      0        2 
  30   chr30_9380377     ZHar    T    G        1      2        2 
  30   chr30_9380377   Sample    T    G        0      0        2 
  30   chr30_9381040     AAsi    T    A        0      0        2 
  30   chr30_9381040     AKia    T    A        0      0        2 
  30   chr30_9381040     AOna    T    A        0      0        2 
  30   chr30_9381040     ASom    T    A        0      0        2 
  30   chr30_9381040     HCab    T    A        1      2        2 
  30   chr30_9381040     HPrz    T    A        1      2        2 
  30   chr30_9381040     ZBoe    T    A        0      0        2 
  30   chr30_9381040     ZGre    T    A        0      0        2 
  30   chr30_9381040     ZHar    T    A        0      0        2 
  30   chr30_9381040   Sample    T    A        1      2        2 
  30   chr30_9381703     AAsi    C    G        0      0        2 
  30   chr30_9381703     AKia    C    G        0      0        2 
  30   chr30_9381703     AOna    C    G        0      0        2 
  30   chr30_9381703     ASom    C    G        0      0        2 
  30   chr30_9381703     HCab    C    G        1      2        2 
  30   chr30_9381703     HPrz    C    G        1      2        2 
  30   chr30_9381703     ZBoe    C    G        0      0        2 
  30   chr30_9381703     ZGre    C    G        0      0        2 
  30   chr30_9381703     ZHar    C    G        0      0        2 
  30   chr30_9381703   Sample    C    G        1      2        2 
  30   chr30_9382596     AAsi    G    C        0      0        2 
  30   chr30_9382596     AKia    G    C        0      0        2 
  30   chr30_9382596     AOna    G    C        0      0        2 
  30   chr30_9382596     ASom    G    C        0      0        2 
  30   chr30_9382596     HCab    G    C        0      0        2 
  30   chr30_9382596     HPrz    G    C        0      0        2 
  30   chr30_9382596     ZBoe    G    C      0.5      1        2 
  30   chr30_9382596     ZGre    G    C        0      0        2 
  30   chr30_9382596     ZHar    G    C        0      0        2 
  30   chr30_9382596   Sample    G    C        0      0        2 
  30   chr30_9382627     AAsi    C    T        0      0        2 
  30   chr30_9382627     AKia    C    T        0      0        2 
  30   chr30_9382627     AOna    C    T        0      0        2 
  30   chr30_9382627     ASom    C    T        0      0        2 
  30   chr30_9382627     HCab    C    T        1      2        2 
  30   chr30_9382627     HPrz    C    T        1      2        2 
  30   chr30_9382627     ZBoe    C    T        0      0        2 
  30   chr30_9382627     ZGre    C    T        0      0        2 
  30   chr30_9382627     ZHar    C    T        0      0        2 
  30   chr30_9382627   Sample    C    T        1      2        2 
  30   chr30_9383851     AAsi    G    A        0      0        2 
  30   chr30_9383851     AKia    G    A        0      0        2 
  30   chr30_9383851     AOna    G    A        0      0        2 
  30   chr30_9383851     ASom    G    A        0      0        2 
  30   chr30_9383851     HCab    G    A        1      2        2 
  30   chr30_9383851     HPrz    G    A        1      2        2 
  30   chr30_9383851     ZBoe    G    A        0      0        2 
  30   chr30_9383851     ZGre    G    A        0      0        2 
  30   chr30_9383851     ZHar    G    A        0      0        2 
  30   chr30_9383851   Sample    G    A        1      2        2 
  30   chr30_9385217     AAsi    G    T        0      0        2 
  30   chr30_9385217     AKia    G    T        0      0        2 
  30   chr30_9385217     AOna    G    T        0      0        2 
  30   chr30_9385217     ASom    G    T        0      0        2 
  30   chr30_9385217     HCab    G    T        1      2        2 
  30   chr30_9385217     HPrz    G    T        1      2        2 
  30   chr30_9385217     ZBoe    G    T        0      0        2 
  30   chr30_9385217     ZGre    G    T        0      0        2 
  30   chr30_9385217     ZHar    G    T        0      0        2 
  30   chr30_9385217   Sample    G    T        1      2        2 
  30   chr30_9388184     AAsi    A    C        0      0        2 
  30   chr30_9388184     AKia    A    C        0      0        2 
  30   chr30_9388184     AOna    A    C        0      0        2 
  30   chr30_9388184     ASom    A    C      0.5      1        2 
  30   chr30_9388184     HCab    A    C        0      0        2 
  30   chr30_9388184     HPrz    A    C        0      0        2 
  30   chr30_9388184     ZBoe    A    C        0      0        2 
  30   chr30_9388184     ZGre    A    C        0      0        2 
  30   chr30_9388184     ZHar    A    C        0      0        2 
  30   chr30_9388184   Sample    A    C        0      0        2 
  30   chr30_9388287     AAsi    T    C        0      0        2 
  30   chr30_9388287     AKia    T    C        0      0        2 
  30   chr30_9388287     AOna    T    C        0      0        2 
  30   chr30_9388287     ASom    T    C        0      0        2 
  30   chr30_9388287     HCab    T    C        0      0        2 
  30   chr30_9388287     HPrz    T    C        0      0        2 
  30   chr30_9388287     ZBoe    T    C        0      0        2 
  30   chr30_9388287     ZGre    T    C        0      0        2 
  30   chr30_9388287     ZHar    T    C      0.5      1        2 
  30   chr30_9388287   Sample    T    C        0      0        2 
  30   chr30_9388440     AAsi    C    T        0      0        2 
  30   chr30_9388440     AKia    C    T        0      0        2 
  30   chr30_9388440     AOna    C    T        0      0        2 
  30   chr30_9388440     ASom    C    T        0      0        2 
  30   chr30_9388440     HCab    C    T        1      2        2 
  30   chr30_9388440     HPrz    C    T        1      2        2 
  30   chr30_9388440     ZBoe    C    T        0      0        2 
  30   chr30_9388440     ZGre    C    T        0      0        2 
  30   chr30_9388440     ZHar    C    T        0      0        2 
  30   chr30_9388440   Sample    C    T        1      2        2 
  30   chr30_9392133     AAsi    G    A        0      0        2 
  30   chr30_9392133     AKia    G    A        0      0        2 
  30   chr30_9392133     AOna    G    A        0      0        2 
  30   chr30_9392133     ASom    G    A        0      0        2 
  30   chr30_9392133     HCab    G    A        1      2        2 
  30   chr30_9392133     HPrz    G    A        1      2        2 
  30   chr30_9392133     ZBoe    G    A        0      0        2 
  30   chr30_9392133     ZGre    G    A        0      0        2 
  30   chr30_9392133     ZHar    G    A        0      0        2 
  30   chr30_9392133   Sample    G    A        1      2        2 
  30   chr30_9396885     AAsi    G    C        0      0        2 
  30   chr30_9396885     AKia    G    C        0      0        2 
  30   chr30_9396885     AOna    G    C        0      0        2 
  30   chr30_9396885     ASom    G    C        0      0        2 
  30   chr30_9396885     HCab    G    C        0      0        2 
  30   chr30_9396885     HPrz    G    C        0      0        2 
  30   chr30_9396885     ZBoe    G    C      0.5      1        2 
  30   chr30_9396885     ZGre    G    C        0      0        2 
  30   chr30_9396885     ZHar    G    C        0      0        2 
  30   chr30_9396885   Sample    G    C        0      0        2 
  30   chr30_9404011     AAsi    T    C        0      0        2 
  30   chr30_9404011     AKia    T    C        0      0        2 
  30   chr30_9404011     AOna    T    C        0      0        2 
  30   chr30_9404011     ASom    T    C      0.5      1        2 
  30   chr30_9404011     HCab    T    C        0      0        2 
  30   chr30_9404011     HPrz    T    C        0      0        2 
  30   chr30_9404011     ZBoe    T    C        0      0        2 
  30   chr30_9404011     ZGre    T    C        0      0        2 
  30   chr30_9404011     ZHar    T    C        0      0        2 
  30   chr30_9404011   Sample    T    C        0      0        2 
  30   chr30_9406673     AAsi    A    G      0.5      1        2 
  30   chr30_9406673     AKia    A    G        0      0        2 
  30   chr30_9406673     AOna    A    G        0      0        2 
  30   chr30_9406673     ASom    A    G        0      0        2 
  30   chr30_9406673     HCab    A    G        0      0        2 
  30   chr30_9406673     HPrz    A    G        0      0        2 
  30   chr30_9406673     ZBoe    A    G        0      0        2 
  30   chr30_9406673     ZGre    A    G      0.5      1        2 
  30   chr30_9406673     ZHar    A    G        0      0        2 
  30   chr30_9406673   Sample    A    G        0      0        2 
  30   chr30_9411560     AAsi    G    A        0      0        2 
  30   chr30_9411560     AKia    G    A        0      0        2 
  30   chr30_9411560     AOna    G    A        0      0        2 
  30   chr30_9411560     ASom    G    A        0      0        2 
  30   chr30_9411560     HCab    G    A        1      2        2 
  30   chr30_9411560     HPrz    G    A        1      2        2 
  30   chr30_9411560     ZBoe    G    A        0      0        2 
  30   chr30_9411560     ZGre    G    A        0      0        2 
  30   chr30_9411560     ZHar    G    A        0      0        2 
  30   chr30_9411560   Sample    G    A        1      2        2 
  30   chr30_9412761     AAsi    T    C        0      0        2 
  30   chr30_9412761     AKia    T    C        0      0        2 
  30   chr30_9412761     AOna    T    C        0      0        2 
  30   chr30_9412761     ASom    T    C        0      0        2 
  30   chr30_9412761     HCab    T    C        0      0        2 
  30   chr30_9412761     HPrz    T    C        0      0        2 
  30   chr30_9412761     ZBoe    T    C      0.5      1        2 
  30   chr30_9412761     ZGre    T    C        0      0        2 
  30   chr30_9412761     ZHar    T    C        1      2        2 
  30   chr30_9412761   Sample    T    C        0      0        2 
  30   chr30_9412963     AAsi    G    C        0      0        2 
  30   chr30_9412963     AKia    G    C        0      0        2 
  30   chr30_9412963     AOna    G    C      0.5      1        2 
  30   chr30_9412963     ASom    G    C        0      0        2 
  30   chr30_9412963     HCab    G    C        0      0        2 
  30   chr30_9412963     HPrz    G    C        0      0        2 
  30   chr30_9412963     ZBoe    G    C        0      0        2 
  30   chr30_9412963     ZGre    G    C        0      0        2 
  30   chr30_9412963     ZHar    G    C        0      0        2 
  30   chr30_9412963   Sample    G    C        0      0        2 
  30   chr30_9416906     AAsi    T    C        0      0        2 
  30   chr30_9416906     AKia    T    C        0      0        2 
  30   chr30_9416906     AOna    T    C        0      0        2 
  30   chr30_9416906     ASom    T    C        0      0        2 
  30   chr30_9416906     HCab    T    C        0      0        2 
  30   chr30_9416906     HPrz    T    C        0      0        2 
  30   chr30_9416906     ZBoe    T    C      0.5      1        2 
  30   chr30_9416906     ZGre    T    C        0      0        2 
  30   chr30_9416906     ZHar    T    C        0      0        2 
  30   chr30_9416906   Sample    T    C        0      0        2 
  30   chr30_9422326     AAsi    C    T        0      0        2 
  30   chr30_9422326     AKia    C    T        0      0        2 
  30   chr30_9422326     AOna    C    T        0      0        2 
  30   chr30_9422326     ASom    C    T        0      0        2 
  30   chr30_9422326     HCab    C    T        1      2        2 
  30   chr30_9422326     HPrz    C    T        1      2        2 
  30   chr30_9422326     ZBoe    C    T        0      0        2 
  30   chr30_9422326     ZGre    C    T        0      0        2 
  30   chr30_9422326     ZHar    C    T        0      0        2 
  30   chr30_9422326   Sample    C    T        1      2        2 
  30   chr30_9423895     AAsi    A    G        0      0        2 
  30   chr30_9423895     AKia    A    G        0      0        2 
  30   chr30_9423895     AOna    A    G      0.5      1        2 
  30   chr30_9423895     ASom    A    G        0      0        2 
  30   chr30_9423895     HCab    A    G        0      0        2 
  30   chr30_9423895     HPrz    A    G        0      0        2 
  30   chr30_9423895     ZBoe    A    G        0      0        2 
  30   chr30_9423895     ZGre    A    G        0      0        2 
  30   chr30_9423895     ZHar    A    G        0      0        2 
  30   chr30_9423895   Sample    A    G        0      0        2 
  30   chr30_9425239     AAsi    G    T        0      0        2 
  30   chr30_9425239     AKia    G    T      0.5      1        2 
  30   chr30_9425239     AOna    G    T        0      0        2 
  30   chr30_9425239     ASom    G    T        0      0        2 
  30   chr30_9425239     HCab    G    T        0      0        2 
  30   chr30_9425239     HPrz    G    T        0      0        2 
  30   chr30_9425239     ZBoe    G    T        0      0        2 
  30   chr30_9425239     ZGre    G    T        0      0        2 
  30   chr30_9425239     ZHar    G    T        0      0        2 
  30   chr30_9425239   Sample    G    T        0      0        2 
  30   chr30_9427042     AAsi    C    T        0      0        2 
  30   chr30_9427042     AKia    C    T      0.5      1        2 
  30   chr30_9427042     AOna    C    T      0.5      1        2 
  30   chr30_9427042     ASom    C    T        0      0        2 
  30   chr30_9427042     HCab    C    T        0      0        2 
  30   chr30_9427042     HPrz    C    T        0      0        2 
  30   chr30_9427042     ZBoe    C    T        0      0        2 
  30   chr30_9427042     ZGre    C    T        0      0        2 
  30   chr30_9427042     ZHar    C    T        0      0        2 
  30   chr30_9427042   Sample    C    T        0      0        2 
  30   chr30_9427826     AAsi    C    T        0      0        2 
  30   chr30_9427826     AKia    C    T        0      0        2 
  30   chr30_9427826     AOna    C    T        0      0        2 
  30   chr30_9427826     ASom    C    T        0      0        2 
  30   chr30_9427826     HCab    C    T        0      0        2 
  30   chr30_9427826     HPrz    C    T      0.5      1        2 
  30   chr30_9427826     ZBoe    C    T        0      0        2 
  30   chr30_9427826     ZGre    C    T        0      0        2 
  30   chr30_9427826     ZHar    C    T        0      0        2 
  30   chr30_9427826   Sample    C    T        0      0        2 
  30   chr30_9429965     AAsi    T    C        0      0        2 
  30   chr30_9429965     AKia    T    C        1      2        2 
  30   chr30_9429965     AOna    T    C      0.5      1        2 
  30   chr30_9429965     ASom    T    C        0      0        2 
  30   chr30_9429965     HCab    T    C        0      0        2 
  30   chr30_9429965     HPrz    T    C        0      0        2 
  30   chr30_9429965     ZBoe    T    C        0      0        2 
  30   chr30_9429965     ZGre    T    C        0      0        2 
  30   chr30_9429965     ZHar    T    C        0      0        2 
  30   chr30_9429965   Sample    T    C        1      2        2 
  30   chr30_9435237     AAsi    A    G        0      0        2 
  30   chr30_9435237     AKia    A    G        1      2        2 
  30   chr30_9435237     AOna    A    G        0      0        2 
  30   chr30_9435237     ASom    A    G        0      0        2 
  30   chr30_9435237     HCab    A    G        0      0        2 
  30   chr30_9435237     HPrz    A    G        0      0        2 
  30   chr30_9435237     ZBoe    A    G        0      0        2 
  30   chr30_9435237     ZGre    A    G        0      0        2 
  30   chr30_9435237     ZHar    A    G        0      0        2 
  30   chr30_9435237   Sample    A    G        0      0        2 
  30   chr30_9435854     AAsi    A    G        0      0        2 
  30   chr30_9435854     AKia    A    G        0      0        2 
  30   chr30_9435854     AOna    A    G        0      0        2 
  30   chr30_9435854     ASom    A    G        0      0        2 
  30   chr30_9435854     HCab    A    G        1      2        2 
  30   chr30_9435854     HPrz    A    G        1      2        2 
  30   chr30_9435854     ZBoe    A    G        0      0        2 
  30   chr30_9435854     ZGre    A    G        0      0        2 
  30   chr30_9435854     ZHar    A    G        0      0        2 
  30   chr30_9435854   Sample    A    G        1      2        2 
  30   chr30_9436661     AAsi    T    C        0      0        2 
  30   chr30_9436661     AKia    T    C        0      0        2 
  30   chr30_9436661     AOna    T    C        0      0        2 
  30   chr30_9436661     ASom    T    C        0      0        2 
  30   chr30_9436661     HCab    T    C      0.5      1        2 
  30   chr30_9436661     HPrz    T    C      0.5      1        2 
  30   chr30_9436661     ZBoe    T    C        0      0        2 
  30   chr30_9436661     ZGre    T    C        0      0        2 
  30   chr30_9436661     ZHar    T    C        0      0        2 
  30   chr30_9436661   Sample    T    C        1      2        2 
  30   chr30_9436668     AAsi    G    C        0      0        2 
  30   chr30_9436668     AKia    G    C        0      0        2 
  30   chr30_9436668     AOna    G    C        0      0        2 
  30   chr30_9436668     ASom    G    C        0      0        2 
  30   chr30_9436668     HCab    G    C        0      0        2 
  30   chr30_9436668     HPrz    G    C        0      0        2 
  30   chr30_9436668     ZBoe    G    C        0      0        2 
  30   chr30_9436668     ZGre    G    C      0.5      1        2 
  30   chr30_9436668     ZHar    G    C        0      0        2 
  30   chr30_9436668   Sample    G    C        0      0        2 
  30   chr30_9443837     AAsi    T    C        0      0        2 
  30   chr30_9443837     AKia    T    C        0      0        2 
  30   chr30_9443837     AOna    T    C        0      0        2 
  30   chr30_9443837     ASom    T    C        0      0        2 
  30   chr30_9443837     HCab    T    C        1      2        2 
  30   chr30_9443837     HPrz    T    C        1      2        2 
  30   chr30_9443837     ZBoe    T    C        0      0        2 
  30   chr30_9443837     ZGre    T    C        0      0        2 
  30   chr30_9443837     ZHar    T    C        0      0        2 
  30   chr30_9443837   Sample    T    C        1      2        2 
  30   chr30_9444212     AAsi    C    A        0      0        2 
  30   chr30_9444212     AKia    C    A        0      0        2 
  30   chr30_9444212     AOna    C    A        0      0        2 
  30   chr30_9444212     ASom    C    A        0      0        2 
  30   chr30_9444212     HCab    C    A        1      2        2 
  30   chr30_9444212     HPrz    C    A        1      2        2 
  30   chr30_9444212     ZBoe    C    A        0      0        2 
  30   chr30_9444212     ZGre    C    A        0      0        2 
  30   chr30_9444212     ZHar    C    A        0      0        2 
  30   chr30_9444212   Sample    C    A        1      2        2 
  30   chr30_9447599     AAsi    A    C        0      0        2 
  30   chr30_9447599     AKia    A    C        0      0        2 
  30   chr30_9447599     AOna    A    C        0      0        2 
  30   chr30_9447599     ASom    A    C        0      0        2 
  30   chr30_9447599     HCab    A    C        1      2        2 
  30   chr30_9447599     HPrz    A    C        1      2        2 
  30   chr30_9447599     ZBoe    A    C        0      0        2 
  30   chr30_9447599     ZGre    A    C        0      0        2 
  30   chr30_9447599     ZHar    A    C        0      0        2 
  30   chr30_9447599   Sample    A    C        1      2        2 
  30   chr30_9448171     AAsi    C    T        1      2        2 
  30   chr30_9448171     AKia    C    T        0      0        2 
  30   chr30_9448171     AOna    C    T        0      0        2 
  30   chr30_9448171     ASom    C    T        0      0        2 
  30   chr30_9448171     HCab    C    T        0      0        2 
  30   chr30_9448171     HPrz    C    T        0      0        2 
  30   chr30_9448171     ZBoe    C    T        0      0        2 
  30   chr30_9448171     ZGre    C    T        0      0        2 
  30   chr30_9448171     ZHar    C    T        0      0        2 
  30   chr30_9448171   Sample    C    T        0      0        2 
  30   chr30_9448829     AAsi    A    G        0      0        2 
  30   chr30_9448829     AKia    A    G        0      0        2 
  30   chr30_9448829     AOna    A    G        0      0        2 
  30   chr30_9448829     ASom    A    G        0      0        2 
  30   chr30_9448829     HCab    A    G        0      0        2 
  30   chr30_9448829     HPrz    A    G        0      0        2 
  30   chr30_9448829     ZBoe    A    G        1      2        2 
  30   chr30_9448829     ZGre    A    G        0      0        2 
  30   chr30_9448829     ZHar    A    G        0      0        2 
  30   chr30_9448829   Sample    A    G        0      0        2 
  30   chr30_9450441     AAsi    G    C        0      0        2 
  30   chr30_9450441     AKia    G    C        0      0        2 
  30   chr30_9450441     AOna    G    C        0      0        2 
  30   chr30_9450441     ASom    G    C        0      0        2 
  30   chr30_9450441     HCab    G    C        1      2        2 
  30   chr30_9450441     HPrz    G    C        1      2        2 
  30   chr30_9450441     ZBoe    G    C        0      0        2 
  30   chr30_9450441     ZGre    G    C        0      0        2 
  30   chr30_9450441     ZHar    G    C        0      0        2 
  30   chr30_9450441   Sample    G    C        1      2        2 
  30   chr30_9453698     AAsi    T    C      0.5      1        2 
  30   chr30_9453698     AKia    T    C        0      0        2 
  30   chr30_9453698     AOna    T    C        0      0        2 
  30   chr30_9453698     ASom    T    C        0      0        2 
  30   chr30_9453698     HCab    T    C        0      0        2 
  30   chr30_9453698     HPrz    T    C        0      0        2 
  30   chr30_9453698     ZBoe    T    C        0      0        2 
  30   chr30_9453698     ZGre    T    C        0      0        2 
  30   chr30_9453698     ZHar    T    C        0      0        2 
  30   chr30_9453698   Sample    T    C        0      0        2 
  30   chr30_9453734     AAsi    G    A        0      0        2 
  30   chr30_9453734     AKia    G    A      0.5      1        2 
  30   chr30_9453734     AOna    G    A        0      0        2 
  30   chr30_9453734     ASom    G    A        0      0        2 
  30   chr30_9453734     HCab    G    A        0      0        2 
  30   chr30_9453734     HPrz    G    A        0      0        2 
  30   chr30_9453734     ZBoe    G    A        0      0        2 
  30   chr30_9453734     ZGre    G    A        0      0        2 
  30   chr30_9453734     ZHar    G    A        0      0        2 
  30   chr30_9453734   Sample    G    A        0      0        2 
  30   chr30_9456823     AAsi    T    C        0      0        2 
  30   chr30_9456823     AKia    T    C        0      0        2 
  30   chr30_9456823     AOna    T    C        1      2        2 
  30   chr30_9456823     ASom    T    C        0      0        2 
  30   chr30_9456823     HCab    T    C        0      0        2 
  30   chr30_9456823     HPrz    T    C        0      0        2 
  30   chr30_9456823     ZBoe    T    C        0      0        2 
  30   chr30_9456823     ZGre    T    C        0      0        2 
  30   chr30_9456823     ZHar    T    C        0      0        2 
  30   chr30_9456823   Sample    T    C        0      0        2 
  30   chr30_9457499     AAsi    T    C        0      0        2 
  30   chr30_9457499     AKia    T    C        1      2        2 
  30   chr30_9457499     AOna    T    C        0      0        2 
  30   chr30_9457499     ASom    T    C        0      0        2 
  30   chr30_9457499     HCab    T    C        0      0        2 
  30   chr30_9457499     HPrz    T    C        0      0        2 
  30   chr30_9457499     ZBoe    T    C        0      0        2 
  30   chr30_9457499     ZGre    T    C        0      0        2 
  30   chr30_9457499     ZHar    T    C        0      0        2 
  30   chr30_9457499   Sample    T    C        0      0        2 
  30   chr30_9459285     AAsi    A    G        0      0        2 
  30   chr30_9459285     AKia    A    G        0      0        2 
  30   chr30_9459285     AOna    A    G        0      0        2 
  30   chr30_9459285     ASom    A    G        0      0        2 
  30   chr30_9459285     HCab    A    G        0      0        2 
  30   chr30_9459285     HPrz    A    G        0      0        2 
  30   chr30_9459285     ZBoe    A    G        0      0        2 
  30   chr30_9459285     ZGre    A    G        0      0        2 
  30   chr30_9459285     ZHar    A    G      0.5      1        2 
  30   chr30_9459285   Sample    A    G        0      0        2 
  30   chr30_9473321     AAsi    T    C        0      0        2 
  30   chr30_9473321     AKia    T    C        0      0        2 
  30   chr30_9473321     AOna    T    C        0      0        2 
  30   chr30_9473321     ASom    T    C        0      0        2 
  30   chr30_9473321     HCab    T    C        1      2        2 
  30   chr30_9473321     HPrz    T    C        1      2        2 
  30   chr30_9473321     ZBoe    T    C        0      0        2 
  30   chr30_9473321     ZGre    T    C        0      0        2 
  30   chr30_9473321     ZHar    T    C        0      0        2 
  30   chr30_9473321   Sample    T    C        1      2        2 
  30   chr30_9477912     AAsi    C    T        0      0        2 
  30   chr30_9477912     AKia    C    T        1      2        2 
  30   chr30_9477912     AOna    C    T      0.5      1        2 
  30   chr30_9477912     ASom    C    T        0      0        2 
  30   chr30_9477912     HCab    C    T        0      0        2 
  30   chr30_9477912     HPrz    C    T        0      0        2 
  30   chr30_9477912     ZBoe    C    T        0      0        2 
  30   chr30_9477912     ZGre    C    T        0      0        2 
  30   chr30_9477912     ZHar    C    T        0      0        2 
  30   chr30_9477912   Sample    C    T        0      0        2 
  30   chr30_9479636     AAsi    G    A        0      0        2 
  30   chr30_9479636     AKia    G    A        0      0        2 
  30   chr30_9479636     AOna    G    A        0      0        2 
  30   chr30_9479636     ASom    G    A        0      0        2 
  30   chr30_9479636     HCab    G    A        0      0        2 
  30   chr30_9479636     HPrz    G    A        0      0        2 
  30   chr30_9479636     ZBoe    G    A      0.5      1        2 
  30   chr30_9479636     ZGre    G    A        0      0        2 
  30   chr30_9479636     ZHar    G    A        0      0        2 
  30   chr30_9479636   Sample    G    A        0      0        2 
  30   chr30_9481581     AAsi    G    T        0      0        2 
  30   chr30_9481581     AKia    G    T        0      0        2 
  30   chr30_9481581     AOna    G    T        0      0        2 
  30   chr30_9481581     ASom    G    T        0      0        2 
  30   chr30_9481581     HCab    G    T        0      0        2 
  30   chr30_9481581     HPrz    G    T        0      0        2 
  30   chr30_9481581     ZBoe    G    T        0      0        2 
  30   chr30_9481581     ZGre    G    T        1      2        2 
  30   chr30_9481581     ZHar    G    T        0      0        2 
  30   chr30_9481581   Sample    G    T        0      0        2 
  30   chr30_9482065     AAsi    G    A        0      0        2 
  30   chr30_9482065     AKia    G    A      0.5      1        2 
  30   chr30_9482065     AOna    G    A        0      0        2 
  30   chr30_9482065     ASom    G    A        0      0        2 
  30   chr30_9482065     HCab    G    A        0      0        2 
  30   chr30_9482065     HPrz    G    A        0      0        2 
  30   chr30_9482065     ZBoe    G    A        0      0        2 
  30   chr30_9482065     ZGre    G    A        0      0        2 
  30   chr30_9482065     ZHar    G    A        0      0        2 
  30   chr30_9482065   Sample    G    A        0      0        2 
  30   chr30_9482354     AAsi    G    A        0      0        2 
  30   chr30_9482354     AKia    G    A        0      0        2 
  30   chr30_9482354     AOna    G    A        0      0        2 
  30   chr30_9482354     ASom    G    A        0      0        2 
  30   chr30_9482354     HCab    G    A        1      2        2 
  30   chr30_9482354     HPrz    G    A        1      2        2 
  30   chr30_9482354     ZBoe    G    A        0      0        2 
  30   chr30_9482354     ZGre    G    A        0      0        2 
  30   chr30_9482354     ZHar    G    A        0      0        2 
  30   chr30_9482354   Sample    G    A        1      2        2 
  30   chr30_9486714     AAsi    T    C        0      0        2 
  30   chr30_9486714     AKia    T    C        0      0        2 
  30   chr30_9486714     AOna    T    C      0.5      1        2 
  30   chr30_9486714     ASom    T    C        0      0        2 
  30   chr30_9486714     HCab    T    C        0      0        2 
  30   chr30_9486714     HPrz    T    C        0      0        2 
  30   chr30_9486714     ZBoe    T    C        0      0        2 
  30   chr30_9486714     ZGre    T    C        0      0        2 
  30   chr30_9486714     ZHar    T    C        0      0        2 
  30   chr30_9486714   Sample    T    C        0      0        2 
  30   chr30_9487907     AAsi    A    G        0      0        2 
  30   chr30_9487907     AKia    A    G        0      0        2 
  30   chr30_9487907     AOna    A    G        0      0        2 
  30   chr30_9487907     ASom    A    G        0      0        2 
  30   chr30_9487907     HCab    A    G        1      2        2 
  30   chr30_9487907     HPrz    A    G        1      2        2 
  30   chr30_9487907     ZBoe    A    G        0      0        2 
  30   chr30_9487907     ZGre    A    G        0      0        2 
  30   chr30_9487907     ZHar    A    G        0      0        2 
  30   chr30_9487907   Sample    A    G        1      2        2 
  30   chr30_9489382     AAsi    G    T        0      0        2 
  30   chr30_9489382     AKia    G    T        0      0        2 
  30   chr30_9489382     AOna    G    T        0      0        2 
  30   chr30_9489382     ASom    G    T        0      0        2 
  30   chr30_9489382     HCab    G    T        0      0        2 
  30   chr30_9489382     HPrz    G    T        0      0        2 
  30   chr30_9489382     ZBoe    G    T        0      0        2 
  30   chr30_9489382     ZGre    G    T        1      2        2 
  30   chr30_9489382     ZHar    G    T        0      0        2 
  30   chr30_9489382   Sample    G    T        0      0        2 
  30   chr30_9495596     AAsi    A    G        0      0        2 
  30   chr30_9495596     AKia    A    G        0      0        2 
  30   chr30_9495596     AOna    A    G        0      0        2 
  30   chr30_9495596     ASom    A    G        0      0        2 
  30   chr30_9495596     HCab    A    G        1      2        2 
  30   chr30_9495596     HPrz    A    G        1      2        2 
  30   chr30_9495596     ZBoe    A    G        0      0        2 
  30   chr30_9495596     ZGre    A    G        0      0        2 
  30   chr30_9495596     ZHar    A    G        0      0        2 
  30   chr30_9495596   Sample    A    G        1      2        2 
  30   chr30_9499359     AAsi    G    A        1      2        2 
  30   chr30_9499359     AKia    G    A        1      2        2 
  30   chr30_9499359     AOna    G    A        0      0        2 
  30   chr30_9499359     ASom    G    A        1      2        2 
  30   chr30_9499359     HCab    G    A        0      0        2 
  30   chr30_9499359     HPrz    G    A        0      0        2 
  30   chr30_9499359     ZBoe    G    A        0      0        2 
  30   chr30_9499359     ZGre    G    A        0      0        2 
  30   chr30_9499359     ZHar    G    A        0      0        2 
  30   chr30_9499359   Sample    G    A        0      0        2 
  30   chr30_9499797     AAsi    A    G        0      0        2 
  30   chr30_9499797     AKia    A    G        0      0        2 
  30   chr30_9499797     AOna    A    G        0      0        2 
  30   chr30_9499797     ASom    A    G        0      0        2 
  30   chr30_9499797     HCab    A    G        1      2        2 
  30   chr30_9499797     HPrz    A    G        1      2        2 
  30   chr30_9499797     ZBoe    A    G        0      0        2 
  30   chr30_9499797     ZGre    A    G        0      0        2 
  30   chr30_9499797     ZHar    A    G        0      0        2 
  30   chr30_9499797   Sample    A    G        1      2        2 
  30   chr30_9506493     AAsi    G    A        0      0        2 
  30   chr30_9506493     AKia    G    A        0      0        2 
  30   chr30_9506493     AOna    G    A        0      0        2 
  30   chr30_9506493     ASom    G    A        0      0        2 
  30   chr30_9506493     HCab    G    A        0      0        2 
  30   chr30_9506493     HPrz    G    A        0      0        2 
  30   chr30_9506493     ZBoe    G    A      0.5      1        2 
  30   chr30_9506493     ZGre    G    A        0      0        2 
  30   chr30_9506493     ZHar    G    A        0      0        2 
  30   chr30_9506493   Sample    G    A        0      0        2 
  30   chr30_9507591     AAsi    A    G        0      0        2 
  30   chr30_9507591     AKia    A    G        0      0        2 
  30   chr30_9507591     AOna    A    G        0      0        2 
  30   chr30_9507591     ASom    A    G        0      0        2 
  30   chr30_9507591     HCab    A    G        0      0        2 
  30   chr30_9507591     HPrz    A    G        0      0        2 
  30   chr30_9507591     ZBoe    A    G        0      0        2 
  30   chr30_9507591     ZGre    A    G        1      2        2 
  30   chr30_9507591     ZHar    A    G        0      0        2 
  30   chr30_9507591   Sample    A    G        0      0        2 
  30   chr30_9508036     AAsi    C    A        0      0        2 
  30   chr30_9508036     AKia    C    A        0      0        2 
  30   chr30_9508036     AOna    C    A        0      0        2 
  30   chr30_9508036     ASom    C    A        0      0        2 
  30   chr30_9508036     HCab    C    A        0      0        2 
  30   chr30_9508036     HPrz    C    A        0      0        2 
  30   chr30_9508036     ZBoe    C    A      0.5      1        2 
  30   chr30_9508036     ZGre    C    A        1      2        2 
  30   chr30_9508036     ZHar    C    A        0      0        2 
  30   chr30_9508036   Sample    C    A        0      0        2 
  30   chr30_9508506     AAsi    G    A        0      0        2 
  30   chr30_9508506     AKia    G    A        0      0        2 
  30   chr30_9508506     AOna    G    A        0      0        2 
  30   chr30_9508506     ASom    G    A      0.5      1        2 
  30   chr30_9508506     HCab    G    A        0      0        2 
  30   chr30_9508506     HPrz    G    A        0      0        2 
  30   chr30_9508506     ZBoe    G    A        0      0        2 
  30   chr30_9508506     ZGre    G    A        0      0        2 
  30   chr30_9508506     ZHar    G    A        0      0        2 
  30   chr30_9508506   Sample    G    A        0      0        2 
  30   chr30_9509857     AAsi    T    C        0      0        2 
  30   chr30_9509857     AKia    T    C        0      0        2 
  30   chr30_9509857     AOna    T    C        0      0        2 
  30   chr30_9509857     ASom    T    C        0      0        2 
  30   chr30_9509857     HCab    T    C      0.5      1        2 
  30   chr30_9509857     HPrz    T    C        0      0        2 
  30   chr30_9509857     ZBoe    T    C        0      0        2 
  30   chr30_9509857     ZGre    T    C        0      0        2 
  30   chr30_9509857     ZHar    T    C        0      0        2 
  30   chr30_9509857   Sample    T    C        0      0        2 
  30   chr30_9512935     AAsi    G    T        0      0        2 
  30   chr30_9512935     AKia    G    T        0      0        2 
  30   chr30_9512935     AOna    G    T        0      0        2 
  30   chr30_9512935     ASom    G    T        0      0        2 
  30   chr30_9512935     HCab    G    T        1      2        2 
  30   chr30_9512935     HPrz    G    T        1      2        2 
  30   chr30_9512935     ZBoe    G    T        0      0        2 
  30   chr30_9512935     ZGre    G    T        0      0        2 
  30   chr30_9512935     ZHar    G    T        0      0        2 
  30   chr30_9512935   Sample    G    T        1      2        2 
  30   chr30_9517959     AAsi    A    G        1      2        2 
  30   chr30_9517959     AKia    A    G        0      0        2 
  30   chr30_9517959     AOna    A    G        0      0        2 
  30   chr30_9517959     ASom    A    G        1      2        2 
  30   chr30_9517959     HCab    A    G        0      0        2 
  30   chr30_9517959     HPrz    A    G        0      0        2 
  30   chr30_9517959     ZBoe    A    G        0      0        2 
  30   chr30_9517959     ZGre    A    G        0      0        2 
  30   chr30_9517959     ZHar    A    G        0      0        2 
  30   chr30_9517959   Sample    A    G        0      0        2 
  30   chr30_9519575     AAsi    T    G        0      0        2 
  30   chr30_9519575     AKia    T    G        0      0        2 
  30   chr30_9519575     AOna    T    G        0      0        2 
  30   chr30_9519575     ASom    T    G        0      0        2 
  30   chr30_9519575     HCab    T    G        0      0        2 
  30   chr30_9519575     HPrz    T    G        0      0        2 
  30   chr30_9519575     ZBoe    T    G      0.5      1        2 
  30   chr30_9519575     ZGre    T    G        0      0        2 
  30   chr30_9519575     ZHar    T    G        0      0        2 
  30   chr30_9519575   Sample    T    G        0      0        2 
  30   chr30_9524850     AAsi    A    G        0      0        2 
  30   chr30_9524850     AKia    A    G        0      0        2 
  30   chr30_9524850     AOna    A    G        0      0        2 
  30   chr30_9524850     ASom    A    G        0      0        2 
  30   chr30_9524850     HCab    A    G        0      0        2 
  30   chr30_9524850     HPrz    A    G        0      0        2 
  30   chr30_9524850     ZBoe    A    G        0      0        2 
  30   chr30_9524850     ZGre    A    G        1      2        2 
  30   chr30_9524850     ZHar    A    G        0      0        2 
  30   chr30_9524850   Sample    A    G        0      0        2 
  30   chr30_9527195     AAsi    G    C        0      0        2 
  30   chr30_9527195     AKia    G    C        0      0        2 
  30   chr30_9527195     AOna    G    C        0      0        2 
  30   chr30_9527195     ASom    G    C        0      0        2 
  30   chr30_9527195     HCab    G    C        1      2        2 
  30   chr30_9527195     HPrz    G    C        1      2        2 
  30   chr30_9527195     ZBoe    G    C        0      0        2 
  30   chr30_9527195     ZGre    G    C        0      0        2 
  30   chr30_9527195     ZHar    G    C        0      0        2 
  30   chr30_9527195   Sample    G    C        1      2        2 
  30   chr30_9536526     AAsi    T    C        0      0        2 
  30   chr30_9536526     AKia    T    C        0      0        2 
  30   chr30_9536526     AOna    T    C        0      0        2 
  30   chr30_9536526     ASom    T    C        0      0        2 
  30   chr30_9536526     HCab    T    C      0.5      1        2 
  30   chr30_9536526     HPrz    T    C        0      0        2 
  30   chr30_9536526     ZBoe    T    C        0      0        2 
  30   chr30_9536526     ZGre    T    C        0      0        2 
  30   chr30_9536526     ZHar    T    C        0      0        2 
  30   chr30_9536526   Sample    T    C        0      0        2 
  30   chr30_9541996     AAsi    A    G        0      0        2 
  30   chr30_9541996     AKia    A    G        0      0        2 
  30   chr30_9541996     AOna    A    G        0      0        2 
  30   chr30_9541996     ASom    A    G        0      0        2 
  30   chr30_9541996     HCab    A    G      0.5      1        2 
  30   chr30_9541996     HPrz    A    G        0      0        2 
  30   chr30_9541996     ZBoe    A    G        0      0        2 
  30   chr30_9541996     ZGre    A    G        0      0        2 
  30   chr30_9541996     ZHar    A    G        0      0        2 
  30   chr30_9541996   Sample    A    G        0      0        2 
  30   chr30_9547072     AAsi    C    G        0      0        2 
  30   chr30_9547072     AKia    C    G        0      0        2 
  30   chr30_9547072     AOna    C    G        0      0        2 
  30   chr30_9547072     ASom    C    G        0      0        2 
  30   chr30_9547072     HCab    C    G        0      0        2 
  30   chr30_9547072     HPrz    C    G        0      0        2 
  30   chr30_9547072     ZBoe    C    G      0.5      1        2 
  30   chr30_9547072     ZGre    C    G        0      0        2 
  30   chr30_9547072     ZHar    C    G        0      0        2 
  30   chr30_9547072   Sample    C    G        0      0        2 
  30   chr30_9547105     AAsi    G    A        0      0        2 
  30   chr30_9547105     AKia    G    A        0      0        2 
  30   chr30_9547105     AOna    G    A        0      0        2 
  30   chr30_9547105     ASom    G    A        0      0        2 
  30   chr30_9547105     HCab    G    A        0      0        2 
  30   chr30_9547105     HPrz    G    A        0      0        2 
  30   chr30_9547105     ZBoe    G    A      0.5      1        2 
  30   chr30_9547105     ZGre    G    A        0      0        2 
  30   chr30_9547105     ZHar    G    A        1      2        2 
  30   chr30_9547105   Sample    G    A        0      0        2 
  30   chr30_9550043     AAsi    T    C        0      0        2 
  30   chr30_9550043     AKia    T    C        0      0        2 
  30   chr30_9550043     AOna    T    C        0      0        2 
  30   chr30_9550043     ASom    T    C        0      0        2 
  30   chr30_9550043     HCab    T    C      0.5      1        2 
  30   chr30_9550043     HPrz    T    C        1      2        2 
  30   chr30_9550043     ZBoe    T    C        0      0        2 
  30   chr30_9550043     ZGre    T    C        0      0        2 
  30   chr30_9550043     ZHar    T    C        0      0        2 
  30   chr30_9550043   Sample    T    C        1      2        2 
  30   chr30_9558161     AAsi    C    T        0      0        2 
  30   chr30_9558161     AKia    C    T        0      0        2 
  30   chr30_9558161     AOna    C    T        0      0        2 
  30   chr30_9558161     ASom    C    T        0      0        2 
  30   chr30_9558161     HCab    C    T        1      2        2 
  30   chr30_9558161     HPrz    C    T        1      2        2 
  30   chr30_9558161     ZBoe    C    T        0      0        2 
  30   chr30_9558161     ZGre    C    T        0      0        2 
  30   chr30_9558161     ZHar    C    T        0      0        2 
  30   chr30_9558161   Sample    C    T        1      2        2 
  30   chr30_9566904     AAsi    A    G        0      0        2 
  30   chr30_9566904     AKia    A    G        0      0        2 
  30   chr30_9566904     AOna    A    G        0      0        2 
  30   chr30_9566904     ASom    A    G        0      0        2 
  30   chr30_9566904     HCab    A    G        0      0        2 
  30   chr30_9566904     HPrz    A    G        0      0        2 
  30   chr30_9566904     ZBoe    A    G        0      0        2 
  30   chr30_9566904     ZGre    A    G        1      2        2 
  30   chr30_9566904     ZHar    A    G        0      0        2 
  30   chr30_9566904   Sample    A    G        0      0        2 
  30   chr30_9567050     AAsi    G    A        0      0        2 
  30   chr30_9567050     AKia    G    A      0.5      1        2 
  30   chr30_9567050     AOna    G    A        1      2        2 
  30   chr30_9567050     ASom    G    A        0      0        2 
  30   chr30_9567050     HCab    G    A        0      0        2 
  30   chr30_9567050     HPrz    G    A        0      0        2 
  30   chr30_9567050     ZBoe    G    A        1      2        2 
  30   chr30_9567050     ZGre    G    A        1      2        2 
  30   chr30_9567050     ZHar    G    A        1      2        2 
  30   chr30_9567050   Sample    G    A        0      0        2 
  30   chr30_9567064     AAsi    C    A        0      0        2 
  30   chr30_9567064     AKia    C    A        0      0        2 
  30   chr30_9567064     AOna    C    A      0.5      1        2 
  30   chr30_9567064     ASom    C    A        0      0        2 
  30   chr30_9567064     HCab    C    A        0      0        2 
  30   chr30_9567064     HPrz    C    A        0      0        2 
  30   chr30_9567064     ZBoe    C    A        0      0        2 
  30   chr30_9567064     ZGre    C    A        0      0        2 
  30   chr30_9567064     ZHar    C    A        0      0        2 
  30   chr30_9567064   Sample    C    A        0      0        2 
  30   chr30_9573022     AAsi    G    C        0      0        2 
  30   chr30_9573022     AKia    G    C        1      2        2 
  30   chr30_9573022     AOna    G    C        0      0        2 
  30   chr30_9573022     ASom    G    C        0      0        2 
  30   chr30_9573022     HCab    G    C        0      0        2 
  30   chr30_9573022     HPrz    G    C        0      0        2 
  30   chr30_9573022     ZBoe    G    C        0      0        2 
  30   chr30_9573022     ZGre    G    C        0      0        2 
  30   chr30_9573022     ZHar    G    C        0      0        2 
  30   chr30_9573022   Sample    G    C        0      0        2 
  30   chr30_9574157     AAsi    A    G        0      0        2 
  30   chr30_9574157     AKia    A    G        1      2        2 
  30   chr30_9574157     AOna    A    G      0.5      1        2 
  30   chr30_9574157     ASom    A    G        0      0        2 
  30   chr30_9574157     HCab    A    G        0      0        2 
  30   chr30_9574157     HPrz    A    G        0      0        2 
  30   chr30_9574157     ZBoe    A    G        0      0        2 
  30   chr30_9574157     ZGre    A    G      0.5      1        2 
  30   chr30_9574157     ZHar    A    G        0      0        2 
  30   chr30_9574157   Sample    A    G        0      0        2 
  30   chr30_9574885     AAsi    C    T        0      0        2 
  30   chr30_9574885     AKia    C    T        0      0        2 
  30   chr30_9574885     AOna    C    T        0      0        2 
  30   chr30_9574885     ASom    C    T      0.5      1        2 
  30   chr30_9574885     HCab    C    T        0      0        2 
  30   chr30_9574885     HPrz    C    T        0      0        2 
  30   chr30_9574885     ZBoe    C    T        0      0        2 
  30   chr30_9574885     ZGre    C    T        0      0        2 
  30   chr30_9574885     ZHar    C    T        0      0        2 
  30   chr30_9574885   Sample    C    T        0      0        2 
  30   chr30_9577354     AAsi    A    G        0      0        2 
  30   chr30_9577354     AKia    A    G        0      0        2 
  30   chr30_9577354     AOna    A    G        0      0        2 
  30   chr30_9577354     ASom    A    G        0      0        2 
  30   chr30_9577354     HCab    A    G        0      0        2 
  30   chr30_9577354     HPrz    A    G        0      0        2 
  30   chr30_9577354     ZBoe    A    G        0      0        2 
  30   chr30_9577354     ZGre    A    G        0      0        2 
  30   chr30_9577354     ZHar    A    G        1      2        2 
  30   chr30_9577354   Sample    A    G        0      0        2 
  30   chr30_9580518     AAsi    A    T        0      0        2 
  30   chr30_9580518     AKia    A    T        0      0        2 
  30   chr30_9580518     AOna    A    T      0.5      1        2 
  30   chr30_9580518     ASom    A    T        0      0        2 
  30   chr30_9580518     HCab    A    T        0      0        2 
  30   chr30_9580518     HPrz    A    T        0      0        2 
  30   chr30_9580518     ZBoe    A    T        0      0        2 
  30   chr30_9580518     ZGre    A    T        0      0        2 
  30   chr30_9580518     ZHar    A    T        0      0        2 
  30   chr30_9580518   Sample    A    T        0      0        2 
  30   chr30_9590248     AAsi    A    G        1      2        2 
  30   chr30_9590248     AKia    A    G        0      0        2 
  30   chr30_9590248     AOna    A    G        0      0        2 
  30   chr30_9590248     ASom    A    G        1      2        2 
  30   chr30_9590248     HCab    A    G        0      0        2 
  30   chr30_9590248     HPrz    A    G        0      0        2 
  30   chr30_9590248     ZBoe    A    G        0      0        2 
  30   chr30_9590248     ZGre    A    G        0      0        2 
  30   chr30_9590248     ZHar    A    G        1      2        2 
  30   chr30_9590248   Sample    A    G        0      0        2 
  30   chr30_9591421     AAsi    T    C        0      0        2 
  30   chr30_9591421     AKia    T    C        0      0        2 
  30   chr30_9591421     AOna    T    C        1      2        2 
  30   chr30_9591421     ASom    T    C        0      0        2 
  30   chr30_9591421     HCab    T    C        0      0        2 
  30   chr30_9591421     HPrz    T    C        0      0        2 
  30   chr30_9591421     ZBoe    T    C        0      0        2 
  30   chr30_9591421     ZGre    T    C        0      0        2 
  30   chr30_9591421     ZHar    T    C        0      0        2 
  30   chr30_9591421   Sample    T    C        0      0        2 
  30   chr30_9599318     AAsi    G    A        1      2        2 
  30   chr30_9599318     AKia    G    A        0      0        2 
  30   chr30_9599318     AOna    G    A        0      0        2 
  30   chr30_9599318     ASom    G    A        0      0        2 
  30   chr30_9599318     HCab    G    A        0      0        2 
  30   chr30_9599318     HPrz    G    A        0      0        2 
  30   chr30_9599318     ZBoe    G    A        0      0        2 
  30   chr30_9599318     ZGre    G    A        0      0        2 
  30   chr30_9599318     ZHar    G    A        0      0        2 
  30   chr30_9599318   Sample    G    A        0      0        2 
  30   chr30_9608584     AAsi    C    T        0      0        2 
  30   chr30_9608584     AKia    C    T        0      0        2 
  30   chr30_9608584     AOna    C    T        0      0        2 
  30   chr30_9608584     ASom    C    T        0      0        2 
  30   chr30_9608584     HCab    C    T        1      2        2 
  30   chr30_9608584     HPrz    C    T        1      2        2 
  30   chr30_9608584     ZBoe    C    T        0      0        2 
  30   chr30_9608584     ZGre    C    T        0      0        2 
  30   chr30_9608584     ZHar    C    T        0      0        2 
  30   chr30_9608584   Sample    C    T        1      2        2 
  30   chr30_9610568     AAsi    T    C        0      0        2 
  30   chr30_9610568     AKia    T    C        0      0        2 
  30   chr30_9610568     AOna    T    C        0      0        2 
  30   chr30_9610568     ASom    T    C        0      0        2 
  30   chr30_9610568     HCab    T    C        0      0        2 
  30   chr30_9610568     HPrz    T    C        0      0        2 
  30   chr30_9610568     ZBoe    T    C      0.5      1        2 
  30   chr30_9610568     ZGre    T    C        0      0        2 
  30   chr30_9610568     ZHar    T    C        0      0        2 
  30   chr30_9610568   Sample    T    C        0      0        2 
  30   chr30_9611113     AAsi    A    G        0      0        2 
  30   chr30_9611113     AKia    A    G        0      0        2 
  30   chr30_9611113     AOna    A    G        0      0        2 
  30   chr30_9611113     ASom    A    G        0      0        2 
  30   chr30_9611113     HCab    A    G      0.5      1        2 
  30   chr30_9611113     HPrz    A    G        0      0        2 
  30   chr30_9611113     ZBoe    A    G        0      0        2 
  30   chr30_9611113     ZGre    A    G        0      0        2 
  30   chr30_9611113     ZHar    A    G        0      0        2 
  30   chr30_9611113   Sample    A    G        1      2        2 
  30   chr30_9613828     AAsi    T    C        0      0        2 
  30   chr30_9613828     AKia    T    C        0      0        2 
  30   chr30_9613828     AOna    T    C        0      0        2 
  30   chr30_9613828     ASom    T    C        0      0        2 
  30   chr30_9613828     HCab    T    C        0      0        2 
  30   chr30_9613828     HPrz    T    C        0      0        2 
  30   chr30_9613828     ZBoe    T    C        0      0        2 
  30   chr30_9613828     ZGre    T    C        0      0        2 
  30   chr30_9613828     ZHar    T    C        1      2        2 
  30   chr30_9613828   Sample    T    C        0      0        2 
  30   chr30_9616189     AAsi    G    A        0      0        2 
  30   chr30_9616189     AKia    G    A        0      0        2 
  30   chr30_9616189     AOna    G    A        0      0        2 
  30   chr30_9616189     ASom    G    A        0      0        2 
  30   chr30_9616189     HCab    G    A        0      0        2 
  30   chr30_9616189     HPrz    G    A        0      0        2 
  30   chr30_9616189     ZBoe    G    A      0.5      1        2 
  30   chr30_9616189     ZGre    G    A        0      0        2 
  30   chr30_9616189     ZHar    G    A        0      0        2 
  30   chr30_9616189   Sample    G    A        0      0        2 
  30   chr30_9619016     AAsi    T    C        0      0        2 
  30   chr30_9619016     AKia    T    C        1      2        2 
  30   chr30_9619016     AOna    T    C        0      0        2 
  30   chr30_9619016     ASom    T    C        0      0        2 
  30   chr30_9619016     HCab    T    C        0      0        2 
  30   chr30_9619016     HPrz    T    C        0      0        2 
  30   chr30_9619016     ZBoe    T    C        0      0        2 
  30   chr30_9619016     ZGre    T    C        0      0        2 
  30   chr30_9619016     ZHar    T    C        0      0        2 
  30   chr30_9619016   Sample    T    C        0      0        2 
  30   chr30_9620390     AAsi    T    C        0      0        2 
  30   chr30_9620390     AKia    T    C        0      0        2 
  30   chr30_9620390     AOna    T    C        0      0        2 
  30   chr30_9620390     ASom    T    C        0      0        2 
  30   chr30_9620390     HCab    T    C        0      0        2 
  30   chr30_9620390     HPrz    T    C        0      0        2 
  30   chr30_9620390     ZBoe    T    C      0.5      1        2 
  30   chr30_9620390     ZGre    T    C        0      0        2 
  30   chr30_9620390     ZHar    T    C        0      0        2 
  30   chr30_9620390   Sample    T    C        0      0        2 
  30   chr30_9623359     AAsi    T    A        0      0        2 
  30   chr30_9623359     AKia    T    A        0      0        2 
  30   chr30_9623359     AOna    T    A        0      0        2 
  30   chr30_9623359     ASom    T    A        0      0        2 
  30   chr30_9623359     HCab    T    A        0      0        2 
  30   chr30_9623359     HPrz    T    A        0      0        2 
  30   chr30_9623359     ZBoe    T    A        0      0        2 
  30   chr30_9623359     ZGre    T    A      0.5      1        2 
  30   chr30_9623359     ZHar    T    A        0      0        2 
  30   chr30_9623359   Sample    T    A        0      0        2 
  30   chr30_9625399     AAsi    A    T        0      0        2 
  30   chr30_9625399     AKia    A    T        0      0        2 
  30   chr30_9625399     AOna    A    T        0      0        2 
  30   chr30_9625399     ASom    A    T        0      0        2 
  30   chr30_9625399     HCab    A    T        0      0        2 
  30   chr30_9625399     HPrz    A    T        0      0        2 
  30   chr30_9625399     ZBoe    A    T        0      0        2 
  30   chr30_9625399     ZGre    A    T        0      0        2 
  30   chr30_9625399     ZHar    A    T        1      2        2 
  30   chr30_9625399   Sample    A    T        0      0        2 
  30   chr30_9625835     AAsi    A    T        0      0        2 
  30   chr30_9625835     AKia    A    T        0      0        2 
  30   chr30_9625835     AOna    A    T      0.5      1        2 
  30   chr30_9625835     ASom    A    T        0      0        2 
  30   chr30_9625835     HCab    A    T        0      0        2 
  30   chr30_9625835     HPrz    A    T        0      0        2 
  30   chr30_9625835     ZBoe    A    T        0      0        2 
  30   chr30_9625835     ZGre    A    T        0      0        2 
  30   chr30_9625835     ZHar    A    T        0      0        2 
  30   chr30_9625835   Sample    A    T        0      0        2 
  30   chr30_9626580     AAsi    G    T        0      0        2 
  30   chr30_9626580     AKia    G    T        0      0        2 
  30   chr30_9626580     AOna    G    T        0      0        2 
  30   chr30_9626580     ASom    G    T        0      0        2 
  30   chr30_9626580     HCab    G    T        0      0        2 
  30   chr30_9626580     HPrz    G    T        0      0        2 
  30   chr30_9626580     ZBoe    G    T        0      0        2 
  30   chr30_9626580     ZGre    G    T        0      0        2 
  30   chr30_9626580     ZHar    G    T        1      2        2 
  30   chr30_9626580   Sample    G    T        0      0        2 
  30   chr30_9628623     AAsi    A    G        0      0        2 
  30   chr30_9628623     AKia    A    G        0      0        2 
  30   chr30_9628623     AOna    A    G        0      0        2 
  30   chr30_9628623     ASom    A    G        0      0        2 
  30   chr30_9628623     HCab    A    G        0      0        2 
  30   chr30_9628623     HPrz    A    G        0      0        2 
  30   chr30_9628623     ZBoe    A    G        0      0        2 
  30   chr30_9628623     ZGre    A    G        0      0        2 
  30   chr30_9628623     ZHar    A    G        1      2        2 
  30   chr30_9628623   Sample    A    G        0      0        2 
  30   chr30_9628985     AAsi    A    G        0      0        2 
  30   chr30_9628985     AKia    A    G        0      0        2 
  30   chr30_9628985     AOna    A    G      0.5      1        2 
  30   chr30_9628985     ASom    A    G        0      0        2 
  30   chr30_9628985     HCab    A    G        0      0        2 
  30   chr30_9628985     HPrz    A    G        0      0        2 
  30   chr30_9628985     ZBoe    A    G        0      0        2 
  30   chr30_9628985     ZGre    A    G        0      0        2 
  30   chr30_9628985     ZHar    A    G        0      0        2 
  30   chr30_9628985   Sample    A    G        0      0        2 
  30   chr30_9629142     AAsi    A    T        0      0        2 
  30   chr30_9629142     AKia    A    T        0      0        2 
  30   chr30_9629142     AOna    A    T        0      0        2 
  30   chr30_9629142     ASom    A    T        0      0        2 
  30   chr30_9629142     HCab    A    T        0      0        2 
  30   chr30_9629142     HPrz    A    T      0.5      1        2 
  30   chr30_9629142     ZBoe    A    T        0      0        2 
  30   chr30_9629142     ZGre    A    T        0      0        2 
  30   chr30_9629142     ZHar    A    T        0      0        2 
  30   chr30_9629142   Sample    A    T        0      0        2 
  30   chr30_9629772     AAsi    A    G        0      0        2 
  30   chr30_9629772     AKia    A    G        0      0        2 
  30   chr30_9629772     AOna    A    G        0      0        2 
  30   chr30_9629772     ASom    A    G        0      0        2 
  30   chr30_9629772     HCab    A    G        0      0        2 
  30   chr30_9629772     HPrz    A    G        0      0        2 
  30   chr30_9629772     ZBoe    A    G      0.5      1        2 
  30   chr30_9629772     ZGre    A    G        0      0        2 
  30   chr30_9629772     ZHar    A    G        0      0        2 
  30   chr30_9629772   Sample    A    G        0      0        2 
  30   chr30_9637226     AAsi    C    G        0      0        2 
  30   chr30_9637226     AKia    C    G        0      0        2 
  30   chr30_9637226     AOna    C    G        0      0        2 
  30   chr30_9637226     ASom    C    G        0      0        2 
  30   chr30_9637226     HCab    C    G        1      2        2 
  30   chr30_9637226     HPrz    C    G        1      2        2 
  30   chr30_9637226     ZBoe    C    G        0      0        2 
  30   chr30_9637226     ZGre    C    G        0      0        2 
  30   chr30_9637226     ZHar    C    G        0      0        2 
  30   chr30_9637226   Sample    C    G        1      2        2 
  30   chr30_9640064     AAsi    A    G        1      2        2 
  30   chr30_9640064     AKia    A    G        1      2        2 
  30   chr30_9640064     AOna    A    G        0      0        2 
  30   chr30_9640064     ASom    A    G        1      2        2 
  30   chr30_9640064     HCab    A    G        0      0        2 
  30   chr30_9640064     HPrz    A    G        0      0        2 
  30   chr30_9640064     ZBoe    A    G        0      0        2 
  30   chr30_9640064     ZGre    A    G        1      2        2 
  30   chr30_9640064     ZHar    A    G        0      0        2 
  30   chr30_9640064   Sample    A    G        0      0        2 
  30   chr30_9640583     AAsi    C    G        0      0        2 
  30   chr30_9640583     AKia    C    G        0      0        2 
  30   chr30_9640583     AOna    C    G      0.5      1        2 
  30   chr30_9640583     ASom    C    G        0      0        2 
  30   chr30_9640583     HCab    C    G        0      0        2 
  30   chr30_9640583     HPrz    C    G        0      0        2 
  30   chr30_9640583     ZBoe    C    G        0      0        2 
  30   chr30_9640583     ZGre    C    G        0      0        2 
  30   chr30_9640583     ZHar    C    G        0      0        2 
  30   chr30_9640583   Sample    C    G        0      0        2 
  30   chr30_9641900     AAsi    C    G      0.5      1        2 
  30   chr30_9641900     AKia    C    G        0      0        2 
  30   chr30_9641900     AOna    C    G        0      0        2 
  30   chr30_9641900     ASom    C    G        0      0        2 
  30   chr30_9641900     HCab    C    G        0      0        2 
  30   chr30_9641900     HPrz    C    G        0      0        2 
  30   chr30_9641900     ZBoe    C    G        0      0        2 
  30   chr30_9641900     ZGre    C    G        0      0        2 
  30   chr30_9641900     ZHar    C    G        0      0        2 
  30   chr30_9641900   Sample    C    G        0      0        2 
  30   chr30_9647893     AAsi    A    G        0      0        2 
  30   chr30_9647893     AKia    A    G        0      0        2 
  30   chr30_9647893     AOna    A    G        0      0        2 
  30   chr30_9647893     ASom    A    G        0      0        2 
  30   chr30_9647893     HCab    A    G        0      0        2 
  30   chr30_9647893     HPrz    A    G        0      0        2 
  30   chr30_9647893     ZBoe    A    G        1      2        2 
  30   chr30_9647893     ZGre    A    G        0      0        2 
  30   chr30_9647893     ZHar    A    G        0      0        2 
  30   chr30_9647893   Sample    A    G        0      0        2 
  30   chr30_9650429     AAsi    G    A        1      2        2 
  30   chr30_9650429     AKia    G    A        0      0        2 
  30   chr30_9650429     AOna    G    A        0      0        2 
  30   chr30_9650429     ASom    G    A        1      2        2 
  30   chr30_9650429     HCab    G    A        0      0        2 
  30   chr30_9650429     HPrz    G    A        0      0        2 
  30   chr30_9650429     ZBoe    G    A        0      0        2 
  30   chr30_9650429     ZGre    G    A        0      0        2 
  30   chr30_9650429     ZHar    G    A        0      0        2 
  30   chr30_9650429   Sample    G    A        0      0        2 
  30   chr30_9655257     AAsi    T    C        0      0        2 
  30   chr30_9655257     AKia    T    C        0      0        2 
  30   chr30_9655257     AOna    T    C        0      0        2 
  30   chr30_9655257     ASom    T    C        0      0        2 
  30   chr30_9655257     HCab    T    C      0.5      1        2 
  30   chr30_9655257     HPrz    T    C        1      2        2 
  30   chr30_9655257     ZBoe    T    C        0      0        2 
  30   chr30_9655257     ZGre    T    C        0      0        2 
  30   chr30_9655257     ZHar    T    C        0      0        2 
  30   chr30_9655257   Sample    T    C        1      2        2 
  30   chr30_9656900     AAsi    C    T        0      0        2 
  30   chr30_9656900     AKia    C    T        0      0        2 
  30   chr30_9656900     AOna    C    T        0      0        2 
  30   chr30_9656900     ASom    C    T        0      0        2 
  30   chr30_9656900     HCab    C    T        1      2        2 
  30   chr30_9656900     HPrz    C    T        1      2        2 
  30   chr30_9656900     ZBoe    C    T        0      0        2 
  30   chr30_9656900     ZGre    C    T        0      0        2 
  30   chr30_9656900     ZHar    C    T        0      0        2 
  30   chr30_9656900   Sample    C    T        1      2        2 
  30   chr30_9676642     AAsi    G    A        0      0        2 
  30   chr30_9676642     AKia    G    A        0      0        2 
  30   chr30_9676642     AOna    G    A        0      0        2 
  30   chr30_9676642     ASom    G    A        0      0        2 
  30   chr30_9676642     HCab    G    A        0      0        2 
  30   chr30_9676642     HPrz    G    A      0.5      1        2 
  30   chr30_9676642     ZBoe    G    A        0      0        2 
  30   chr30_9676642     ZGre    G    A        0      0        2 
  30   chr30_9676642     ZHar    G    A        0      0        2 
  30   chr30_9676642   Sample    G    A        1      2        2 
  30   chr30_9679077     AAsi    C    T        0      0        2 
  30   chr30_9679077     AKia    C    T        0      0        2 
  30   chr30_9679077     AOna    C    T        0      0        2 
  30   chr30_9679077     ASom    C    T      0.5      1        2 
  30   chr30_9679077     HCab    C    T        0      0        2 
  30   chr30_9679077     HPrz    C    T        0      0        2 
  30   chr30_9679077     ZBoe    C    T        0      0        2 
  30   chr30_9679077     ZGre    C    T        0      0        2 
  30   chr30_9679077     ZHar    C    T        0      0        2 
  30   chr30_9679077   Sample    C    T        0      0        2 
  30   chr30_9681228     AAsi    G    A        0      0        2 
  30   chr30_9681228     AKia    G    A        0      0        2 
  30   chr30_9681228     AOna    G    A        0      0        2 
  30   chr30_9681228     ASom    G    A        0      0        2 
  30   chr30_9681228     HCab    G    A      0.5      1        2 
  30   chr30_9681228     HPrz    G    A      0.5      1        2 
  30   chr30_9681228     ZBoe    G    A        0      0        2 
  30   chr30_9681228     ZGre    G    A        0      0        2 
  30   chr30_9681228     ZHar    G    A        0      0        2 
  30   chr30_9681228   Sample    G    A        0      0        2 
  30   chr30_9681398     AAsi    T    C        0      0        2 
  30   chr30_9681398     AKia    T    C        0      0        2 
  30   chr30_9681398     AOna    T    C        0      0        2 
  30   chr30_9681398     ASom    T    C        0      0        2 
  30   chr30_9681398     HCab    T    C      0.5      1        2 
  30   chr30_9681398     HPrz    T    C      0.5      1        2 
  30   chr30_9681398     ZBoe    T    C        0      0        2 
  30   chr30_9681398     ZGre    T    C        0      0        2 
  30   chr30_9681398     ZHar    T    C        0      0        2 
  30   chr30_9681398   Sample    T    C        1      2        2 
  30   chr30_9682810     AAsi    G    A        0      0        2 
  30   chr30_9682810     AKia    G    A        0      0        2 
  30   chr30_9682810     AOna    G    A        0      0        2 
  30   chr30_9682810     ASom    G    A        0      0        2 
  30   chr30_9682810     HCab    G    A        0      0        2 
  30   chr30_9682810     HPrz    G    A        0      0        2 
  30   chr30_9682810     ZBoe    G    A        1      2        2 
  30   chr30_9682810     ZGre    G    A        1      2        2 
  30   chr30_9682810     ZHar    G    A        0      0        2 
  30   chr30_9682810   Sample    G    A        0      0        2 
  30   chr30_9683110     AAsi    C    G        0      0        2 
  30   chr30_9683110     AKia    C    G        0      0        2 
  30   chr30_9683110     AOna    C    G        0      0        2 
  30   chr30_9683110     ASom    C    G        0      0        2 
  30   chr30_9683110     HCab    C    G        0      0        2 
  30   chr30_9683110     HPrz    C    G        0      0        2 
  30   chr30_9683110     ZBoe    C    G        0      0        2 
  30   chr30_9683110     ZGre    C    G      0.5      1        2 
  30   chr30_9683110     ZHar    C    G        0      0        2 
  30   chr30_9683110   Sample    C    G        0      0        2 
  30   chr30_9683703     AAsi    C    T        0      0        2 
  30   chr30_9683703     AKia    C    T        0      0        2 
  30   chr30_9683703     AOna    C    T        0      0        2 
  30   chr30_9683703     ASom    C    T        0      0        2 
  30   chr30_9683703     HCab    C    T        1      2        2 
  30   chr30_9683703     HPrz    C    T        1      2        2 
  30   chr30_9683703     ZBoe    C    T        0      0        2 
  30   chr30_9683703     ZGre    C    T        0      0        2 
  30   chr30_9683703     ZHar    C    T        0      0        2 
  30   chr30_9683703   Sample    C    T        1      2        2 
  30   chr30_9685493     AAsi    T    C        0      0        2 
  30   chr30_9685493     AKia    T    C        0      0        2 
  30   chr30_9685493     AOna    T    C        0      0        2 
  30   chr30_9685493     ASom    T    C        0      0        2 
  30   chr30_9685493     HCab    T    C        0      0        2 
  30   chr30_9685493     HPrz    T    C        0      0        2 
  30   chr30_9685493     ZBoe    T    C      0.5      1        2 
  30   chr30_9685493     ZGre    T    C        0      0        2 
  30   chr30_9685493     ZHar    T    C        0      0        2 
  30   chr30_9685493   Sample    T    C        0      0        2 
  30   chr30_9686572     AAsi    T    C        0      0        2 
  30   chr30_9686572     AKia    T    C        0      0        2 
  30   chr30_9686572     AOna    T    C        0      0        2 
  30   chr30_9686572     ASom    T    C        0      0        2 
  30   chr30_9686572     HCab    T    C        0      0        2 
  30   chr30_9686572     HPrz    T    C        0      0        2 
  30   chr30_9686572     ZBoe    T    C        0      0        2 
  30   chr30_9686572     ZGre    T    C      0.5      1        2 
  30   chr30_9686572     ZHar    T    C        0      0        2 
  30   chr30_9686572   Sample    T    C        0      0        2 
  30   chr30_9689541     AAsi    G    T        0      0        2 
  30   chr30_9689541     AKia    G    T        0      0        2 
  30   chr30_9689541     AOna    G    T      0.5      1        2 
  30   chr30_9689541     ASom    G    T        0      0        2 
  30   chr30_9689541     HCab    G    T        0      0        2 
  30   chr30_9689541     HPrz    G    T        0      0        2 
  30   chr30_9689541     ZBoe    G    T        0      0        2 
  30   chr30_9689541     ZGre    G    T        0      0        2 
  30   chr30_9689541     ZHar    G    T        0      0        2 
  30   chr30_9689541   Sample    G    T        0      0        2 
  30   chr30_9689746     AAsi    G    A        1      2        2 
  30   chr30_9689746     AKia    G    A        0      0        2 
  30   chr30_9689746     AOna    G    A        0      0        2 
  30   chr30_9689746     ASom    G    A        1      2        2 
  30   chr30_9689746     HCab    G    A        0      0        2 
  30   chr30_9689746     HPrz    G    A        0      0        2 
  30   chr30_9689746     ZBoe    G    A        0      0        2 
  30   chr30_9689746     ZGre    G    A        0      0        2 
  30   chr30_9689746     ZHar    G    A        0      0        2 
  30   chr30_9689746   Sample    G    A        0      0        2 
  30   chr30_9690008     AAsi    A    C        0      0        2 
  30   chr30_9690008     AKia    A    C        0      0        2 
  30   chr30_9690008     AOna    A    C        0      0        2 
  30   chr30_9690008     ASom    A    C      0.5      1        2 
  30   chr30_9690008     HCab    A    C        0      0        2 
  30   chr30_9690008     HPrz    A    C        0      0        2 
  30   chr30_9690008     ZBoe    A    C        0      0        2 
  30   chr30_9690008     ZGre    A    C        0      0        2 
  30   chr30_9690008     ZHar    A    C        0      0        2 
  30   chr30_9690008   Sample    A    C        0      0        2 
  30   chr30_9691654     AAsi    G    C        0      0        2 
  30   chr30_9691654     AKia    G    C        0      0        2 
  30   chr30_9691654     AOna    G    C        0      0        2 
  30   chr30_9691654     ASom    G    C        0      0        2 
  30   chr30_9691654     HCab    G    C        0      0        2 
  30   chr30_9691654     HPrz    G    C        0      0        2 
  30   chr30_9691654     ZBoe    G    C        0      0        2 
  30   chr30_9691654     ZGre    G    C      0.5      1        2 
  30   chr30_9691654     ZHar    G    C        0      0        2 
  30   chr30_9691654   Sample    G    C        0      0        2 
  30   chr30_9700347     AAsi    G    A        0      0        2 
  30   chr30_9700347     AKia    G    A        0      0        2 
  30   chr30_9700347     AOna    G    A        0      0        2 
  30   chr30_9700347     ASom    G    A        0      0        2 
  30   chr30_9700347     HCab    G    A        1      2        2 
  30   chr30_9700347     HPrz    G    A        1      2        2 
  30   chr30_9700347     ZBoe    G    A        0      0        2 
  30   chr30_9700347     ZGre    G    A        0      0        2 
  30   chr30_9700347     ZHar    G    A        0      0        2 
  30   chr30_9700347   Sample    G    A        1      2        2 
  30   chr30_9701116     AAsi    C    T        0      0        2 
  30   chr30_9701116     AKia    C    T        0      0        2 
  30   chr30_9701116     AOna    C    T        0      0        2 
  30   chr30_9701116     ASom    C    T        0      0        2 
  30   chr30_9701116     HCab    C    T        1      2        2 
  30   chr30_9701116     HPrz    C    T        1      2        2 
  30   chr30_9701116     ZBoe    C    T        0      0        2 
  30   chr30_9701116     ZGre    C    T        0      0        2 
  30   chr30_9701116     ZHar    C    T        0      0        2 
  30   chr30_9701116   Sample    C    T        1      2        2 
  30   chr30_9701582     AAsi    G    A        0      0        2 
  30   chr30_9701582     AKia    G    A        0      0        2 
  30   chr30_9701582     AOna    G    A        0      0        2 
  30   chr30_9701582     ASom    G    A        0      0        2 
  30   chr30_9701582     HCab    G    A        1      2        2 
  30   chr30_9701582     HPrz    G    A        1      2        2 
  30   chr30_9701582     ZBoe    G    A        0      0        2 
  30   chr30_9701582     ZGre    G    A        0      0        2 
  30   chr30_9701582     ZHar    G    A        0      0        2 
  30   chr30_9701582   Sample    G    A        1      2        2 
  30   chr30_9707159     AAsi    A    G        0      0        2 
  30   chr30_9707159     AKia    A    G        0      0        2 
  30   chr30_9707159     AOna    A    G        0      0        2 
  30   chr30_9707159     ASom    A    G        0      0        2 
  30   chr30_9707159     HCab    A    G        1      2        2 
  30   chr30_9707159     HPrz    A    G        1      2        2 
  30   chr30_9707159     ZBoe    A    G        0      0        2 
  30   chr30_9707159     ZGre    A    G        0      0        2 
  30   chr30_9707159     ZHar    A    G        0      0        2 
  30   chr30_9707159   Sample    A    G        1      2        2 
  30   chr30_9716780     AAsi    A    G        0      0        2 
  30   chr30_9716780     AKia    A    G        0      0        2 
  30   chr30_9716780     AOna    A    G        0      0        2 
  30   chr30_9716780     ASom    A    G        0      0        2 
  30   chr30_9716780     HCab    A    G        1      2        2 
  30   chr30_9716780     HPrz    A    G        1      2        2 
  30   chr30_9716780     ZBoe    A    G        0      0        2 
  30   chr30_9716780     ZGre    A    G        0      0        2 
  30   chr30_9716780     ZHar    A    G        0      0        2 
  30   chr30_9716780   Sample    A    G        1      2        2 
  30   chr30_9723402     AAsi    T    C        0      0        2 
  30   chr30_9723402     AKia    T    C        0      0        2 
  30   chr30_9723402     AOna    T    C        0      0        2 
  30   chr30_9723402     ASom    T    C        0      0        2 
  30   chr30_9723402     HCab    T    C        1      2        2 
  30   chr30_9723402     HPrz    T    C      0.5      1        2 
  30   chr30_9723402     ZBoe    T    C        0      0        2 
  30   chr30_9723402     ZGre    T    C        0      0        2 
  30   chr30_9723402     ZHar    T    C        0      0        2 
  30   chr30_9723402   Sample    T    C        0      0        2 
  30   chr30_9724473     AAsi    G    A        0      0        2 
  30   chr30_9724473     AKia    G    A        0      0        2 
  30   chr30_9724473     AOna    G    A        0      0        2 
  30   chr30_9724473     ASom    G    A        0      0        2 
  30   chr30_9724473     HCab    G    A        1      2        2 
  30   chr30_9724473     HPrz    G    A        1      2        2 
  30   chr30_9724473     ZBoe    G    A        0      0        2 
  30   chr30_9724473     ZGre    G    A        0      0        2 
  30   chr30_9724473     ZHar    G    A        0      0        2 
  30   chr30_9724473   Sample    G    A        1      2        2 
  30   chr30_9725716     AAsi    T    C        0      0        2 
  30   chr30_9725716     AKia    T    C        0      0        2 
  30   chr30_9725716     AOna    T    C        0      0        2 
  30   chr30_9725716     ASom    T    C        0      0        2 
  30   chr30_9725716     HCab    T    C        0      0        2 
  30   chr30_9725716     HPrz    T    C      0.5      1        2 
  30   chr30_9725716     ZBoe    T    C        0      0        2 
  30   chr30_9725716     ZGre    T    C        0      0        2 
  30   chr30_9725716     ZHar    T    C        0      0        2 
  30   chr30_9725716   Sample    T    C        0      0        2 
  30   chr30_9726732     AAsi    C    T        0      0        2 
  30   chr30_9726732     AKia    C    T        0      0        2 
  30   chr30_9726732     AOna    C    T        0      0        2 
  30   chr30_9726732     ASom    C    T        0      0        2 
  30   chr30_9726732     HCab    C    T        1      2        2 
  30   chr30_9726732     HPrz    C    T        1      2        2 
  30   chr30_9726732     ZBoe    C    T        0      0        2 
  30   chr30_9726732     ZGre    C    T        0      0        2 
  30   chr30_9726732     ZHar    C    T        0      0        2 
  30   chr30_9726732   Sample    C    T        1      2        2 
  30   chr30_9729673     AAsi    A    G        0      0        2 
  30   chr30_9729673     AKia    A    G        0      0        2 
  30   chr30_9729673     AOna    A    G        0      0        2 
  30   chr30_9729673     ASom    A    G        0      0        2 
  30   chr30_9729673     HCab    A    G        1      2        2 
  30   chr30_9729673     HPrz    A    G        1      2        2 
  30   chr30_9729673     ZBoe    A    G        0      0        2 
  30   chr30_9729673     ZGre    A    G        0      0        2 
  30   chr30_9729673     ZHar    A    G        0      0        2 
  30   chr30_9729673   Sample    A    G        1      2        2 
  30   chr30_9732269     AAsi    C    G        0      0        2 
  30   chr30_9732269     AKia    C    G        0      0        2 
  30   chr30_9732269     AOna    C    G        0      0        2 
  30   chr30_9732269     ASom    C    G        0      0        2 
  30   chr30_9732269     HCab    C    G        0      0        2 
  30   chr30_9732269     HPrz    C    G        0      0        2 
  30   chr30_9732269     ZBoe    C    G      0.5      1        2 
  30   chr30_9732269     ZGre    C    G        0      0        2 
  30   chr30_9732269     ZHar    C    G        0      0        2 
  30   chr30_9732269   Sample    C    G        0      0        2 
  30   chr30_9733932     AAsi    T    C        0      0        2 
  30   chr30_9733932     AKia    T    C        0      0        2 
  30   chr30_9733932     AOna    T    C        0      0        2 
  30   chr30_9733932     ASom    T    C        0      0        2 
  30   chr30_9733932     HCab    T    C        1      2        2 
  30   chr30_9733932     HPrz    T    C        1      2        2 
  30   chr30_9733932     ZBoe    T    C        0      0        2 
  30   chr30_9733932     ZGre    T    C        0      0        2 
  30   chr30_9733932     ZHar    T    C        0      0        2 
  30   chr30_9733932   Sample    T    C        1      2        2 
  30   chr30_9734499     AAsi    G    C        0      0        2 
  30   chr30_9734499     AKia    G    C        0      0        2 
  30   chr30_9734499     AOna    G    C        0      0        2 
  30   chr30_9734499     ASom    G    C        0      0        2 
  30   chr30_9734499     HCab    G    C        1      2        2 
  30   chr30_9734499     HPrz    G    C        1      2        2 
  30   chr30_9734499     ZBoe    G    C        0      0        2 
  30   chr30_9734499     ZGre    G    C        0      0        2 
  30   chr30_9734499     ZHar    G    C        0      0        2 
  30   chr30_9734499   Sample    G    C        1      2        2 
  30   chr30_9745053     AAsi    A    G        0      0        2 
  30   chr30_9745053     AKia    A    G        0      0        2 
  30   chr30_9745053     AOna    A    G        0      0        2 
  30   chr30_9745053     ASom    A    G        0      0        2 
  30   chr30_9745053     HCab    A    G        1      2        2 
  30   chr30_9745053     HPrz    A    G        1      2        2 
  30   chr30_9745053     ZBoe    A    G        0      0        2 
  30   chr30_9745053     ZGre    A    G        0      0        2 
  30   chr30_9745053     ZHar    A    G        0      0        2 
  30   chr30_9745053   Sample    A    G        1      2        2 
  30   chr30_9755089     AAsi    C    A        0      0        2 
  30   chr30_9755089     AKia    C    A        0      0        2 
  30   chr30_9755089     AOna    C    A        0      0        2 
  30   chr30_9755089     ASom    C    A        0      0        2 
  30   chr30_9755089     HCab    C    A        1      2        2 
  30   chr30_9755089     HPrz    C    A        1      2        2 
  30   chr30_9755089     ZBoe    C    A        0      0        2 
  30   chr30_9755089     ZGre    C    A        0      0        2 
  30   chr30_9755089     ZHar    C    A        0      0        2 
  30   chr30_9755089   Sample    C    A        1      2        2 
  30   chr30_9755644     AAsi    T    G        0      0        2 
  30   chr30_9755644     AKia    T    G        0      0        2 
  30   chr30_9755644     AOna    T    G        0      0        2 
  30   chr30_9755644     ASom    T    G        0      0        2 
  30   chr30_9755644     HCab    T    G        0      0        2 
  30   chr30_9755644     HPrz    T    G        0      0        2 
  30   chr30_9755644     ZBoe    T    G        0      0        2 
  30   chr30_9755644     ZGre    T    G      0.5      1        2 
  30   chr30_9755644     ZHar    T    G        0      0        2 
  30   chr30_9755644   Sample    T    G        0      0        2 
  30   chr30_9758300     AAsi    G    A        0      0        2 
  30   chr30_9758300     AKia    G    A        0      0        2 
  30   chr30_9758300     AOna    G    A        0      0        2 
  30   chr30_9758300     ASom    G    A        0      0        2 
  30   chr30_9758300     HCab    G    A        1      2        2 
  30   chr30_9758300     HPrz    G    A        1      2        2 
  30   chr30_9758300     ZBoe    G    A        0      0        2 
  30   chr30_9758300     ZGre    G    A        0      0        2 
  30   chr30_9758300     ZHar    G    A        0      0        2 
  30   chr30_9758300   Sample    G    A        1      2        2 
  30   chr30_9760500     AAsi    T    A        0      0        2 
  30   chr30_9760500     AKia    T    A        0      0        2 
  30   chr30_9760500     AOna    T    A        0      0        2 
  30   chr30_9760500     ASom    T    A        0      0        2 
  30   chr30_9760500     HCab    T    A        1      2        2 
  30   chr30_9760500     HPrz    T    A        1      2        2 
  30   chr30_9760500     ZBoe    T    A        0      0        2 
  30   chr30_9760500     ZGre    T    A        0      0        2 
  30   chr30_9760500     ZHar    T    A        0      0        2 
  30   chr30_9760500   Sample    T    A        1      2        2 
  30   chr30_9763746     AAsi    A    G        0      0        2 
  30   chr30_9763746     AKia    A    G        0      0        2 
  30   chr30_9763746     AOna    A    G        0      0        2 
  30   chr30_9763746     ASom    A    G        0      0        2 
  30   chr30_9763746     HCab    A    G        0      0        2 
  30   chr30_9763746     HPrz    A    G        0      0        2 
  30   chr30_9763746     ZBoe    A    G        1      2        2 
  30   chr30_9763746     ZGre    A    G        0      0        2 
  30   chr30_9763746     ZHar    A    G        0      0        2 
  30   chr30_9763746   Sample    A    G        0      0        2 
  30   chr30_9764919     AAsi    T    C        0      0        2 
  30   chr30_9764919     AKia    T    C        0      0        2 
  30   chr30_9764919     AOna    T    C        0      0        2 
  30   chr30_9764919     ASom    T    C        0      0        2 
  30   chr30_9764919     HCab    T    C        1      2        2 
  30   chr30_9764919     HPrz    T    C        1      2        2 
  30   chr30_9764919     ZBoe    T    C        0      0        2 
  30   chr30_9764919     ZGre    T    C        0      0        2 
  30   chr30_9764919     ZHar    T    C        0      0        2 
  30   chr30_9764919   Sample    T    C        1      2        2 
  30   chr30_9769862     AAsi    G    T        0      0        2 
  30   chr30_9769862     AKia    G    T        0      0        2 
  30   chr30_9769862     AOna    G    T        0      0        2 
  30   chr30_9769862     ASom    G    T        0      0        2 
  30   chr30_9769862     HCab    G    T        0      0        2 
  30   chr30_9769862     HPrz    G    T        0      0        2 
  30   chr30_9769862     ZBoe    G    T      0.5      1        2 
  30   chr30_9769862     ZGre    G    T        0      0        2 
  30   chr30_9769862     ZHar    G    T        0      0        2 
  30   chr30_9769862   Sample    G    T        0      0        2 
  30   chr30_9774436     AAsi    T    C        0      0        2 
  30   chr30_9774436     AKia    T    C        0      0        2 
  30   chr30_9774436     AOna    T    C        0      0        2 
  30   chr30_9774436     ASom    T    C        0      0        2 
  30   chr30_9774436     HCab    T    C        0      0        2 
  30   chr30_9774436     HPrz    T    C        0      0        2 
  30   chr30_9774436     ZBoe    T    C      0.5      1        2 
  30   chr30_9774436     ZGre    T    C        0      0        2 
  30   chr30_9774436     ZHar    T    C        0      0        2 
  30   chr30_9774436   Sample    T    C        0      0        2 
  30   chr30_9777316     AAsi    T    C        0      0        2 
  30   chr30_9777316     AKia    T    C        0      0        2 
  30   chr30_9777316     AOna    T    C      0.5      1        2 
  30   chr30_9777316     ASom    T    C        0      0        2 
  30   chr30_9777316     HCab    T    C        0      0        2 
  30   chr30_9777316     HPrz    T    C        0      0        2 
  30   chr30_9777316     ZBoe    T    C        0      0        2 
  30   chr30_9777316     ZGre    T    C        0      0        2 
  30   chr30_9777316     ZHar    T    C        0      0        2 
  30   chr30_9777316   Sample    T    C        0      0        2 
  30   chr30_9785075     AAsi    A    T        0      0        2 
  30   chr30_9785075     AKia    A    T        0      0        2 
  30   chr30_9785075     AOna    A    T        0      0        2 
  30   chr30_9785075     ASom    A    T        0      0        2 
  30   chr30_9785075     HCab    A    T        0      0        2 
  30   chr30_9785075     HPrz    A    T      0.5      1        2 
  30   chr30_9785075     ZBoe    A    T        0      0        2 
  30   chr30_9785075     ZGre    A    T        0      0        2 
  30   chr30_9785075     ZHar    A    T        0      0        2 
  30   chr30_9785075   Sample    A    T        0      0        2 
  30   chr30_9785572     AAsi    T    C        0      0        2 
  30   chr30_9785572     AKia    T    C        0      0        2 
  30   chr30_9785572     AOna    T    C        0      0        2 
  30   chr30_9785572     ASom    T    C        0      0        2 
  30   chr30_9785572     HCab    T    C        0      0        2 
  30   chr30_9785572     HPrz    T    C        0      0        2 
  30   chr30_9785572     ZBoe    T    C      0.5      1        2 
  30   chr30_9785572     ZGre    T    C        0      0        2 
  30   chr30_9785572     ZHar    T    C        0      0        2 
  30   chr30_9785572   Sample    T    C        0      0        2 
  30   chr30_9785849     AAsi    A    G        0      0        2 
  30   chr30_9785849     AKia    A    G        0      0        2 
  30   chr30_9785849     AOna    A    G        0      0        2 
  30   chr30_9785849     ASom    A    G        0      0        2 
  30   chr30_9785849     HCab    A    G        0      0        2 
  30   chr30_9785849     HPrz    A    G        0      0        2 
  30   chr30_9785849     ZBoe    A    G        0      0        2 
  30   chr30_9785849     ZGre    A    G        0      0        2 
  30   chr30_9785849     ZHar    A    G        1      2        2 
  30   chr30_9785849   Sample    A    G        0      0        2 
  30   chr30_9787749     AAsi    T    C        0      0        2 
  30   chr30_9787749     AKia    T    C      0.5      1        2 
  30   chr30_9787749     AOna    T    C        0      0        2 
  30   chr30_9787749     ASom    T    C        0      0        2 
  30   chr30_9787749     HCab    T    C        0      0        2 
  30   chr30_9787749     HPrz    T    C        0      0        2 
  30   chr30_9787749     ZBoe    T    C        0      0        2 
  30   chr30_9787749     ZGre    T    C        0      0        2 
  30   chr30_9787749     ZHar    T    C        0      0        2 
  30   chr30_9787749   Sample    T    C        0      0        2 
  30   chr30_9789692     AAsi    G    A        0      0        2 
  30   chr30_9789692     AKia    G    A        0      0        2 
  30   chr30_9789692     AOna    G    A        0      0        2 
  30   chr30_9789692     ASom    G    A        0      0        2 
  30   chr30_9789692     HCab    G    A        0      0        2 
  30   chr30_9789692     HPrz    G    A        0      0        2 
  30   chr30_9789692     ZBoe    G    A        1      2        2 
  30   chr30_9789692     ZGre    G    A        0      0        2 
  30   chr30_9789692     ZHar    G    A        0      0        2 
  30   chr30_9789692   Sample    G    A        0      0        2 
  30   chr30_9797187     AAsi    G    A        0      0        2 
  30   chr30_9797187     AKia    G    A        0      0        2 
  30   chr30_9797187     AOna    G    A        0      0        2 
  30   chr30_9797187     ASom    G    A        0      0        2 
  30   chr30_9797187     HCab    G    A        1      2        2 
  30   chr30_9797187     HPrz    G    A        1      2        2 
  30   chr30_9797187     ZBoe    G    A        0      0        2 
  30   chr30_9797187     ZGre    G    A        0      0        2 
  30   chr30_9797187     ZHar    G    A        0      0        2 
  30   chr30_9797187   Sample    G    A        1      2        2 
  30   chr30_9800151     AAsi    G    T        0      0        2 
  30   chr30_9800151     AKia    G    T        0      0        2 
  30   chr30_9800151     AOna    G    T      0.5      1        2 
  30   chr30_9800151     ASom    G    T        0      0        2 
  30   chr30_9800151     HCab    G    T        0      0        2 
  30   chr30_9800151     HPrz    G    T        0      0        2 
  30   chr30_9800151     ZBoe    G    T        0      0        2 
  30   chr30_9800151     ZGre    G    T        0      0        2 
  30   chr30_9800151     ZHar    G    T        0      0        2 
  30   chr30_9800151   Sample    G    T        0      0        2 
  30   chr30_9800512     AAsi    C    T        0      0        2 
  30   chr30_9800512     AKia    C    T        0      0        2 
  30   chr30_9800512     AOna    C    T        0      0        2 
  30   chr30_9800512     ASom    C    T        0      0        2 
  30   chr30_9800512     HCab    C    T        1      2        2 
  30   chr30_9800512     HPrz    C    T        1      2        2 
  30   chr30_9800512     ZBoe    C    T        0      0        2 
  30   chr30_9800512     ZGre    C    T        0      0        2 
  30   chr30_9800512     ZHar    C    T        0      0        2 
  30   chr30_9800512   Sample    C    T        1      2        2 
  30   chr30_9801012     AAsi    G    A        0      0        2 
  30   chr30_9801012     AKia    G    A        0      0        2 
  30   chr30_9801012     AOna    G    A        0      0        2 
  30   chr30_9801012     ASom    G    A        0      0        2 
  30   chr30_9801012     HCab    G    A        1      2        2 
  30   chr30_9801012     HPrz    G    A        1      2        2 
  30   chr30_9801012     ZBoe    G    A        0      0        2 
  30   chr30_9801012     ZGre    G    A        0      0        2 
  30   chr30_9801012     ZHar    G    A        0      0        2 
  30   chr30_9801012   Sample    G    A        1      2        2 
  30   chr30_9807448     AAsi    T    C        0      0        2 
  30   chr30_9807448     AKia    T    C        0      0        2 
  30   chr30_9807448     AOna    T    C        0      0        2 
  30   chr30_9807448     ASom    T    C      0.5      1        2 
  30   chr30_9807448     HCab    T    C        0      0        2 
  30   chr30_9807448     HPrz    T    C        0      0        2 
  30   chr30_9807448     ZBoe    T    C        0      0        2 
  30   chr30_9807448     ZGre    T    C        0      0        2 
  30   chr30_9807448     ZHar    T    C        0      0        2 
  30   chr30_9807448   Sample    T    C        0      0        2 
  30   chr30_9824286     AAsi    C    T        0      0        2 
  30   chr30_9824286     AKia    C    T        1      2        2 
  30   chr30_9824286     AOna    C    T      0.5      1        2 
  30   chr30_9824286     ASom    C    T        0      0        2 
  30   chr30_9824286     HCab    C    T        0      0        2 
  30   chr30_9824286     HPrz    C    T        0      0        2 
  30   chr30_9824286     ZBoe    C    T        0      0        2 
  30   chr30_9824286     ZGre    C    T        0      0        2 
  30   chr30_9824286     ZHar    C    T        0      0        2 
  30   chr30_9824286   Sample    C    T        0      0        2 
  30   chr30_9825657     AAsi    A    G        0      0        2 
  30   chr30_9825657     AKia    A    G        0      0        2 
  30   chr30_9825657     AOna    A    G        0      0        2 
  30   chr30_9825657     ASom    A    G        0      0        2 
  30   chr30_9825657     HCab    A    G        0      0        2 
  30   chr30_9825657     HPrz    A    G        0      0        2 
  30   chr30_9825657     ZBoe    A    G        0      0        2 
  30   chr30_9825657     ZGre    A    G        1      2        2 
  30   chr30_9825657     ZHar    A    G        0      0        2 
  30   chr30_9825657   Sample    A    G        0      0        2 
  30   chr30_9825808     AAsi    A    G        0      0        2 
  30   chr30_9825808     AKia    A    G        0      0        2 
  30   chr30_9825808     AOna    A    G      0.5      1        2 
  30   chr30_9825808     ASom    A    G        0      0        2 
  30   chr30_9825808     HCab    A    G        0      0        2 
  30   chr30_9825808     HPrz    A    G        0      0        2 
  30   chr30_9825808     ZBoe    A    G        0      0        2 
  30   chr30_9825808     ZGre    A    G        0      0        2 
  30   chr30_9825808     ZHar    A    G        0      0        2 
  30   chr30_9825808   Sample    A    G        0      0        2 
  30   chr30_9829441     AAsi    A    T        0      0        2 
  30   chr30_9829441     AKia    A    T        0      0        2 
  30   chr30_9829441     AOna    A    T        0      0        2 
  30   chr30_9829441     ASom    A    T        0      0        2 
  30   chr30_9829441     HCab    A    T        0      0        2 
  30   chr30_9829441     HPrz    A    T        0      0        2 
  30   chr30_9829441     ZBoe    A    T        0      0        2 
  30   chr30_9829441     ZGre    A    T      0.5      1        2 
  30   chr30_9829441     ZHar    A    T        0      0        2 
  30   chr30_9829441   Sample    A    T        0      0        2 
  30   chr30_9832374     AAsi    T    C        0      0        2 
  30   chr30_9832374     AKia    T    C        0      0        2 
  30   chr30_9832374     AOna    T    C        0      0        2 
  30   chr30_9832374     ASom    T    C        0      0        2 
  30   chr30_9832374     HCab    T    C        0      0        2 
  30   chr30_9832374     HPrz    T    C        0      0        2 
  30   chr30_9832374     ZBoe    T    C        0      0        2 
  30   chr30_9832374     ZGre    T    C      0.5      1        2 
  30   chr30_9832374     ZHar    T    C        0      0        2 
  30   chr30_9832374   Sample    T    C        0      0        2 
  30   chr30_9833681     AAsi    T    G        0      0        2 
  30   chr30_9833681     AKia    T    G        0      0        2 
  30   chr30_9833681     AOna    T    G        0      0        2 
  30   chr30_9833681     ASom    T    G        0      0        2 
  30   chr30_9833681     HCab    T    G        0      0        2 
  30   chr30_9833681     HPrz    T    G        0      0        2 
  30   chr30_9833681     ZBoe    T    G        0      0        2 
  30   chr30_9833681     ZGre    T    G      0.5      1        2 
  30   chr30_9833681     ZHar    T    G        0      0        2 
  30   chr30_9833681   Sample    T    G        0      0        2 
  30   chr30_9833694     AAsi    C    A        0      0        2 
  30   chr30_9833694     AKia    C    A        0      0        2 
  30   chr30_9833694     AOna    C    A        0      0        2 
  30   chr30_9833694     ASom    C    A        0      0        2 
  30   chr30_9833694     HCab    C    A        0      0        2 
  30   chr30_9833694     HPrz    C    A        0      0        2 
  30   chr30_9833694     ZBoe    C    A        0      0        2 
  30   chr30_9833694     ZGre    C    A      0.5      1        2 
  30   chr30_9833694     ZHar    C    A        0      0        2 
  30   chr30_9833694   Sample    C    A        0      0        2 
  30   chr30_9838807     AAsi    T    A        0      0        2 
  30   chr30_9838807     AKia    T    A        0      0        2 
  30   chr30_9838807     AOna    T    A        0      0        2 
  30   chr30_9838807     ASom    T    A        0      0        2 
  30   chr30_9838807     HCab    T    A        0      0        2 
  30   chr30_9838807     HPrz    T    A      0.5      1        2 
  30   chr30_9838807     ZBoe    T    A        0      0        2 
  30   chr30_9838807     ZGre    T    A        0      0        2 
  30   chr30_9838807     ZHar    T    A        0      0        2 
  30   chr30_9838807   Sample    T    A        0      0        2 
  30   chr30_9839670     AAsi    C    T        0      0        2 
  30   chr30_9839670     AKia    C    T        0      0        2 
  30   chr30_9839670     AOna    C    T      0.5      1        2 
  30   chr30_9839670     ASom    C    T        0      0        2 
  30   chr30_9839670     HCab    C    T        0      0        2 
  30   chr30_9839670     HPrz    C    T        0      0        2 
  30   chr30_9839670     ZBoe    C    T        0      0        2 
  30   chr30_9839670     ZGre    C    T        0      0        2 
  30   chr30_9839670     ZHar    C    T        0      0        2 
  30   chr30_9839670   Sample    C    T        0      0        2 
  30   chr30_9841156     AAsi    A    G        0      0        2 
  30   chr30_9841156     AKia    A    G        0      0        2 
  30   chr30_9841156     AOna    A    G        0      0        2 
  30   chr30_9841156     ASom    A    G        0      0        2 
  30   chr30_9841156     HCab    A    G        1      2        2 
  30   chr30_9841156     HPrz    A    G        1      2        2 
  30   chr30_9841156     ZBoe    A    G        0      0        2 
  30   chr30_9841156     ZGre    A    G        0      0        2 
  30   chr30_9841156     ZHar    A    G        0      0        2 
  30   chr30_9841156   Sample    A    G        1      2        2 
  30   chr30_9843223     AAsi    T    C        0      0        2 
  30   chr30_9843223     AKia    T    C        0      0        2 
  30   chr30_9843223     AOna    T    C        0      0        2 
  30   chr30_9843223     ASom    T    C        0      0        2 
  30   chr30_9843223     HCab    T    C        0      0        2 
  30   chr30_9843223     HPrz    T    C        0      0        2 
  30   chr30_9843223     ZBoe    T    C        1      2        2 
  30   chr30_9843223     ZGre    T    C        0      0        2 
  30   chr30_9843223     ZHar    T    C        0      0        2 
  30   chr30_9843223   Sample    T    C        0      0        2 
  30   chr30_9843754     AAsi    T    C        1      2        2 
  30   chr30_9843754     AKia    T    C        0      0        2 
  30   chr30_9843754     AOna    T    C        0      0        2 
  30   chr30_9843754     ASom    T    C        0      0        2 
  30   chr30_9843754     HCab    T    C        0      0        2 
  30   chr30_9843754     HPrz    T    C        0      0        2 
  30   chr30_9843754     ZBoe    T    C        0      0        2 
  30   chr30_9843754     ZGre    T    C        0      0        2 
  30   chr30_9843754     ZHar    T    C        0      0        2 
  30   chr30_9843754   Sample    T    C        0      0        2 
  30   chr30_9849847     AAsi    C    T        1      2        2 
  30   chr30_9849847     AKia    C    T        1      2        2 
  30   chr30_9849847     AOna    C    T        1      2        2 
  30   chr30_9849847     ASom    C    T        1      2        2 
  30   chr30_9849847     HCab    C    T        0      0        2 
  30   chr30_9849847     HPrz    C    T        0      0        2 
  30   chr30_9849847     ZBoe    C    T        0      0        2 
  30   chr30_9849847     ZGre    C    T        0      0        2 
  30   chr30_9849847     ZHar    C    T        0      0        2 
  30   chr30_9849847   Sample    C    T        0      0        2 
  30   chr30_9851415     AAsi    G    A        1      2        2 
  30   chr30_9851415     AKia    G    A        1      2        2 
  30   chr30_9851415     AOna    G    A        1      2        2 
  30   chr30_9851415     ASom    G    A        1      2        2 
  30   chr30_9851415     HCab    G    A        0      0        2 
  30   chr30_9851415     HPrz    G    A        0      0        2 
  30   chr30_9851415     ZBoe    G    A        0      0        2 
  30   chr30_9851415     ZGre    G    A        0      0        2 
  30   chr30_9851415     ZHar    G    A        0      0        2 
  30   chr30_9851415   Sample    G    A        0      0        2 
  30   chr30_9855181     AAsi    T    C        0      0        2 
  30   chr30_9855181     AKia    T    C      0.5      1        2 
  30   chr30_9855181     AOna    T    C        0      0        2 
  30   chr30_9855181     ASom    T    C        0      0        2 
  30   chr30_9855181     HCab    T    C        0      0        2 
  30   chr30_9855181     HPrz    T    C        0      0        2 
  30   chr30_9855181     ZBoe    T    C        0      0        2 
  30   chr30_9855181     ZGre    T    C        0      0        2 
  30   chr30_9855181     ZHar    T    C        0      0        2 
  30   chr30_9855181   Sample    T    C        0      0        2 
  30   chr30_9857176     AAsi    G    C        0      0        2 
  30   chr30_9857176     AKia    G    C        0      0        2 
  30   chr30_9857176     AOna    G    C        0      0        2 
  30   chr30_9857176     ASom    G    C        0      0        2 
  30   chr30_9857176     HCab    G    C        0      0        2 
  30   chr30_9857176     HPrz    G    C        0      0        2 
  30   chr30_9857176     ZBoe    G    C      0.5      1        2 
  30   chr30_9857176     ZGre    G    C        0      0        2 
  30   chr30_9857176     ZHar    G    C        0      0        2 
  30   chr30_9857176   Sample    G    C        0      0        2 
  30   chr30_9860015     AAsi    T    C        0      0        2 
  30   chr30_9860015     AKia    T    C        0      0        2 
  30   chr30_9860015     AOna    T    C      0.5      1        2 
  30   chr30_9860015     ASom    T    C        1      2        2 
  30   chr30_9860015     HCab    T    C        0      0        2 
  30   chr30_9860015     HPrz    T    C        0      0        2 
  30   chr30_9860015     ZBoe    T    C        0      0        2 
  30   chr30_9860015     ZGre    T    C        0      0        2 
  30   chr30_9860015     ZHar    T    C        0      0        2 
  30   chr30_9860015   Sample    T    C        0      0        2 
  30   chr30_9866845     AAsi    C    T        1      2        2 
  30   chr30_9866845     AKia    C    T        0      0        2 
  30   chr30_9866845     AOna    C    T        0      0        2 
  30   chr30_9866845     ASom    C    T        1      2        2 
  30   chr30_9866845     HCab    C    T        0      0        2 
  30   chr30_9866845     HPrz    C    T        0      0        2 
  30   chr30_9866845     ZBoe    C    T        0      0        2 
  30   chr30_9866845     ZGre    C    T        0      0        2 
  30   chr30_9866845     ZHar    C    T        0      0        2 
  30   chr30_9866845   Sample    C    T        0      0        2 
  30   chr30_9870990     AAsi    C    G        0      0        2 
  30   chr30_9870990     AKia    C    G        0      0        2 
  30   chr30_9870990     AOna    C    G      0.5      1        2 
  30   chr30_9870990     ASom    C    G        0      0        2 
  30   chr30_9870990     HCab    C    G        0      0        2 
  30   chr30_9870990     HPrz    C    G        0      0        2 
  30   chr30_9870990     ZBoe    C    G        0      0        2 
  30   chr30_9870990     ZGre    C    G        0      0        2 
  30   chr30_9870990     ZHar    C    G        0      0        2 
  30   chr30_9870990   Sample    C    G        0      0        2 
  30   chr30_9877911     AAsi    G    T        0      0        2 
  30   chr30_9877911     AKia    G    T        0      0        2 
  30   chr30_9877911     AOna    G    T      0.5      1        2 
  30   chr30_9877911     ASom    G    T        0      0        2 
  30   chr30_9877911     HCab    G    T        0      0        2 
  30   chr30_9877911     HPrz    G    T        0      0        2 
  30   chr30_9877911     ZBoe    G    T        0      0        2 
  30   chr30_9877911     ZGre    G    T        0      0        2 
  30   chr30_9877911     ZHar    G    T        0      0        2 
  30   chr30_9877911   Sample    G    T        0      0        2 
  30   chr30_9879157     AAsi    T    C        1      2        2 
  30   chr30_9879157     AKia    T    C        0      0        2 
  30   chr30_9879157     AOna    T    C      0.5      1        2 
  30   chr30_9879157     ASom    T    C        1      2        2 
  30   chr30_9879157     HCab    T    C        0      0        2 
  30   chr30_9879157     HPrz    T    C        0      0        2 
  30   chr30_9879157     ZBoe    T    C        0      0        2 
  30   chr30_9879157     ZGre    T    C        0      0        2 
  30   chr30_9879157     ZHar    T    C        0      0        2 
  30   chr30_9879157   Sample    T    C        0      0        2 
  30   chr30_9893711     AAsi    G    T        0      0        2 
  30   chr30_9893711     AKia    G    T      0.5      1        2 
  30   chr30_9893711     AOna    G    T        1      2        2 
  30   chr30_9893711     ASom    G    T        0      0        2 
  30   chr30_9893711     HCab    G    T        0      0        2 
  30   chr30_9893711     HPrz    G    T        0      0        2 
  30   chr30_9893711     ZBoe    G    T        0      0        2 
  30   chr30_9893711     ZGre    G    T        0      0        2 
  30   chr30_9893711     ZHar    G    T        0      0        2 
  30   chr30_9893711   Sample    G    T        0      0        2 
  30   chr30_9896270     AAsi    G    A        0      0        2 
  30   chr30_9896270     AKia    G    A        0      0        2 
  30   chr30_9896270     AOna    G    A        0      0        2 
  30   chr30_9896270     ASom    G    A      0.5      1        2 
  30   chr30_9896270     HCab    G    A        0      0        2 
  30   chr30_9896270     HPrz    G    A        0      0        2 
  30   chr30_9896270     ZBoe    G    A        0      0        2 
  30   chr30_9896270     ZGre    G    A        0      0        2 
  30   chr30_9896270     ZHar    G    A        0      0        2 
  30   chr30_9896270   Sample    G    A        0      0        2 
  30   chr30_9898461     AAsi    G    A        0      0        2 
  30   chr30_9898461     AKia    G    A        0      0        2 
  30   chr30_9898461     AOna    G    A        0      0        2 
  30   chr30_9898461     ASom    G    A        0      0        2 
  30   chr30_9898461     HCab    G    A        1      2        2 
  30   chr30_9898461     HPrz    G    A        1      2        2 
  30   chr30_9898461     ZBoe    G    A        0      0        2 
  30   chr30_9898461     ZGre    G    A        0      0        2 
  30   chr30_9898461     ZHar    G    A        0      0        2 
  30   chr30_9898461   Sample    G    A        1      2        2 
  30   chr30_9903937     AAsi    A    C        0      0        2 
  30   chr30_9903937     AKia    A    C        1      2        2 
  30   chr30_9903937     AOna    A    C        1      2        2 
  30   chr30_9903937     ASom    A    C        0      0        2 
  30   chr30_9903937     HCab    A    C        0      0        2 
  30   chr30_9903937     HPrz    A    C        0      0        2 
  30   chr30_9903937     ZBoe    A    C        0      0        2 
  30   chr30_9903937     ZGre    A    C        0      0        2 
  30   chr30_9903937     ZHar    A    C        0      0        2 
  30   chr30_9903937   Sample    A    C        0      0        2 
  30   chr30_9909217     AAsi    C    T        0      0        2 
  30   chr30_9909217     AKia    C    T        0      0        2 
  30   chr30_9909217     AOna    C    T        0      0        2 
  30   chr30_9909217     ASom    C    T        0      0        2 
  30   chr30_9909217     HCab    C    T        1      2        2 
  30   chr30_9909217     HPrz    C    T        1      2        2 
  30   chr30_9909217     ZBoe    C    T        0      0        2 
  30   chr30_9909217     ZGre    C    T        0      0        2 
  30   chr30_9909217     ZHar    C    T        0      0        2 
  30   chr30_9909217   Sample    C    T        1      2        2 
  30   chr30_9919719     AAsi    C    T        0      0        2 
  30   chr30_9919719     AKia    C    T        0      0        2 
  30   chr30_9919719     AOna    C    T        0      0        2 
  30   chr30_9919719     ASom    C    T        0      0        2 
  30   chr30_9919719     HCab    C    T        1      2        2 
  30   chr30_9919719     HPrz    C    T        1      2        2 
  30   chr30_9919719     ZBoe    C    T        0      0        2 
  30   chr30_9919719     ZGre    C    T        0      0        2 
  30   chr30_9919719     ZHar    C    T        0      0        2 
  30   chr30_9919719   Sample    C    T        1      2        2 
  30   chr30_9921880     AAsi    G    C        0      0        2 
  30   chr30_9921880     AKia    G    C        0      0        2 
  30   chr30_9921880     AOna    G    C        0      0        2 
  30   chr30_9921880     ASom    G    C      0.5      1        2 
  30   chr30_9921880     HCab    G    C        0      0        2 
  30   chr30_9921880     HPrz    G    C        0      0        2 
  30   chr30_9921880     ZBoe    G    C        0      0        2 
  30   chr30_9921880     ZGre    G    C        0      0        2 
  30   chr30_9921880     ZHar    G    C        0      0        2 
  30   chr30_9921880   Sample    G    C        0      0        2 
  30   chr30_9921921     AAsi    G    A        0      0        2 
  30   chr30_9921921     AKia    G    A        0      0        2 
  30   chr30_9921921     AOna    G    A        1      2        2 
  30   chr30_9921921     ASom    G    A        0      0        2 
  30   chr30_9921921     HCab    G    A        0      0        2 
  30   chr30_9921921     HPrz    G    A        0      0        2 
  30   chr30_9921921     ZBoe    G    A        0      0        2 
  30   chr30_9921921     ZGre    G    A        0      0        2 
  30   chr30_9921921     ZHar    G    A        0      0        2 
  30   chr30_9921921   Sample    G    A        0      0        2 
  30   chr30_9923358     AAsi    C    T        0      0        2 
  30   chr30_9923358     AKia    C    T        0      0        2 
  30   chr30_9923358     AOna    C    T        0      0        2 
  30   chr30_9923358     ASom    C    T        0      0        2 
  30   chr30_9923358     HCab    C    T        0      0        2 
  30   chr30_9923358     HPrz    C    T        0      0        2 
  30   chr30_9923358     ZBoe    C    T        0      0        2 
  30   chr30_9923358     ZGre    C    T        1      2        2 
  30   chr30_9923358     ZHar    C    T        0      0        2 
  30   chr30_9923358   Sample    C    T        0      0        2 
  30   chr30_9923667     AAsi    C    A        0      0        2 
  30   chr30_9923667     AKia    C    A        0      0        2 
  30   chr30_9923667     AOna    C    A        0      0        2 
  30   chr30_9923667     ASom    C    A        0      0        2 
  30   chr30_9923667     HCab    C    A        0      0        2 
  30   chr30_9923667     HPrz    C    A        0      0        2 
  30   chr30_9923667     ZBoe    C    A        1      2        2 
  30   chr30_9923667     ZGre    C    A        0      0        2 
  30   chr30_9923667     ZHar    C    A        0      0        2 
  30   chr30_9923667   Sample    C    A        0      0        2 
  30   chr30_9926227     AAsi    C    T        1      2        2 
  30   chr30_9926227     AKia    C    T        0      0        2 
  30   chr30_9926227     AOna    C    T        0      0        2 
  30   chr30_9926227     ASom    C    T        1      2        2 
  30   chr30_9926227     HCab    C    T        0      0        2 
  30   chr30_9926227     HPrz    C    T        0      0        2 
  30   chr30_9926227     ZBoe    C    T        0      0        2 
  30   chr30_9926227     ZGre    C    T        0      0        2 
  30   chr30_9926227     ZHar    C    T        0      0        2 
  30   chr30_9926227   Sample    C    T        0      0        2 
  30   chr30_9936573     AAsi    A    G        1      2        2 
  30   chr30_9936573     AKia    A    G        0      0        2 
  30   chr30_9936573     AOna    A    G        0      0        2 
  30   chr30_9936573     ASom    A    G        0      0        2 
  30   chr30_9936573     HCab    A    G        0      0        2 
  30   chr30_9936573     HPrz    A    G        0      0        2 
  30   chr30_9936573     ZBoe    A    G        0      0        2 
  30   chr30_9936573     ZGre    A    G        0      0        2 
  30   chr30_9936573     ZHar    A    G        0      0        2 
  30   chr30_9936573   Sample    A    G        0      0        2 
  30   chr30_9940972     AAsi    T    C        0      0        2 
  30   chr30_9940972     AKia    T    C        0      0        2 
  30   chr30_9940972     AOna    T    C        0      0        2 
  30   chr30_9940972     ASom    T    C        0      0        2 
  30   chr30_9940972     HCab    T    C        0      0        2 
  30   chr30_9940972     HPrz    T    C        0      0        2 
  30   chr30_9940972     ZBoe    T    C        0      0        2 
  30   chr30_9940972     ZGre    T    C        0      0        2 
  30   chr30_9940972     ZHar    T    C        1      2        2 
  30   chr30_9940972   Sample    T    C        0      0        2 
  30   chr30_9971176     AAsi    C    G        0      0        2 
  30   chr30_9971176     AKia    C    G        0      0        2 
  30   chr30_9971176     AOna    C    G      0.5      1        2 
  30   chr30_9971176     ASom    C    G        0      0        2 
  30   chr30_9971176     HCab    C    G        0      0        2 
  30   chr30_9971176     HPrz    C    G        0      0        2 
  30   chr30_9971176     ZBoe    C    G        0      0        2 
  30   chr30_9971176     ZGre    C    G        0      0        2 
  30   chr30_9971176     ZHar    C    G        0      0        2 
  30   chr30_9971176   Sample    C    G        0      0        2 
  30   chr30_9999524     AAsi    T    C        0      0        2 
  30   chr30_9999524     AKia    T    C        0      0        2 
  30   chr30_9999524     AOna    T    C        0      0        2 
  30   chr30_9999524     ASom    T    C        0      0        2 
  30   chr30_9999524     HCab    T    C        1      2        2 
  30   chr30_9999524     HPrz    T    C        1      2        2 
  30   chr30_9999524     ZBoe    T    C        0      0        2 
  30   chr30_9999524     ZGre    T    C        0      0        2 
  30   chr30_9999524     ZHar    T    C        0      0        2 
  30   chr30_9999524   Sample    T    C        1      2        2 
  30  chr30_10012885     AAsi    A    G        0      0        2 
  30  chr30_10012885     AKia    A    G      0.5      1        2 
  30  chr30_10012885     AOna    A    G        0      0        2 
  30  chr30_10012885     ASom    A    G        0      0        2 
  30  chr30_10012885     HCab    A    G        0      0        2 
  30  chr30_10012885     HPrz    A    G      0.5      1        2 
  30  chr30_10012885     ZBoe    A    G        0      0        2 
  30  chr30_10012885     ZGre    A    G        0      0        2 
  30  chr30_10012885     ZHar    A    G        0      0        2 
  30  chr30_10012885   Sample    A    G        0      0        2 
  30  chr30_10018145     AAsi    A    G        0      0        2 
  30  chr30_10018145     AKia    A    G      0.5      1        2 
  30  chr30_10018145     AOna    A    G        0      0        2 
  30  chr30_10018145     ASom    A    G        0      0        2 
  30  chr30_10018145     HCab    A    G        0      0        2 
  30  chr30_10018145     HPrz    A    G        0      0        2 
  30  chr30_10018145     ZBoe    A    G        0      0        2 
  30  chr30_10018145     ZGre    A    G        0      0        2 
  30  chr30_10018145     ZHar    A    G        0      0        2 
  30  chr30_10018145   Sample    A    G        0      0        2 
  30  chr30_10022470     AAsi    C    T        0      0        2 
  30  chr30_10022470     AKia    C    T        0      0        2 
  30  chr30_10022470     AOna    C    T        0      0        2 
  30  chr30_10022470     ASom    C    T        0      0        2 
  30  chr30_10022470     HCab    C    T        1      2        2 
  30  chr30_10022470     HPrz    C    T        1      2        2 
  30  chr30_10022470     ZBoe    C    T        0      0        2 
  30  chr30_10022470     ZGre    C    T        0      0        2 
  30  chr30_10022470     ZHar    C    T        0      0        2 
  30  chr30_10022470   Sample    C    T        1      2        2 
  30  chr30_10026748     AAsi    T    C        0      0        2 
  30  chr30_10026748     AKia    T    C      0.5      1        2 
  30  chr30_10026748     AOna    T    C        0      0        2 
  30  chr30_10026748     ASom    T    C        0      0        2 
  30  chr30_10026748     HCab    T    C        0      0        2 
  30  chr30_10026748     HPrz    T    C        0      0        2 
  30  chr30_10026748     ZBoe    T    C        0      0        2 
  30  chr30_10026748     ZGre    T    C        0      0        2 
  30  chr30_10026748     ZHar    T    C        0      0        2 
  30  chr30_10026748   Sample    T    C        0      0        2 
  30  chr30_10033107     AAsi    A    G        0      0        2 
  30  chr30_10033107     AKia    A    G        0      0        2 
  30  chr30_10033107     AOna    A    G        0      0        2 
  30  chr30_10033107     ASom    A    G        0      0        2 
  30  chr30_10033107     HCab    A    G        1      2        2 
  30  chr30_10033107     HPrz    A    G        1      2        2 
  30  chr30_10033107     ZBoe    A    G        0      0        2 
  30  chr30_10033107     ZGre    A    G        0      0        2 
  30  chr30_10033107     ZHar    A    G        0      0        2 
  30  chr30_10033107   Sample    A    G        1      2        2 
  30  chr30_10037870     AAsi    C    G        0      0        2 
  30  chr30_10037870     AKia    C    G        0      0        2 
  30  chr30_10037870     AOna    C    G        0      0        2 
  30  chr30_10037870     ASom    C    G        0      0        2 
  30  chr30_10037870     HCab    C    G        1      2        2 
  30  chr30_10037870     HPrz    C    G        1      2        2 
  30  chr30_10037870     ZBoe    C    G        0      0        2 
  30  chr30_10037870     ZGre    C    G        0      0        2 
  30  chr30_10037870     ZHar    C    G        0      0        2 
  30  chr30_10037870   Sample    C    G        1      2        2 
  30  chr30_10038753     AAsi    G    C        0      0        2 
  30  chr30_10038753     AKia    G    C        1      2        2 
  30  chr30_10038753     AOna    G    C        1      2        2 
  30  chr30_10038753     ASom    G    C        0      0        2 
  30  chr30_10038753     HCab    G    C        0      0        2 
  30  chr30_10038753     HPrz    G    C        0      0        2 
  30  chr30_10038753     ZBoe    G    C        0      0        2 
  30  chr30_10038753     ZGre    G    C        0      0        2 
  30  chr30_10038753     ZHar    G    C        0      0        2 
  30  chr30_10038753   Sample    G    C        0      0        2 
  30  chr30_10049937     AAsi    C    G        0      0        2 
  30  chr30_10049937     AKia    C    G        0      0        2 
  30  chr30_10049937     AOna    C    G        0      0        2 
  30  chr30_10049937     ASom    C    G        0      0        2 
  30  chr30_10049937     HCab    C    G        0      0        2 
  30  chr30_10049937     HPrz    C    G        0      0        2 
  30  chr30_10049937     ZBoe    C    G        1      2        2 
  30  chr30_10049937     ZGre    C    G        1      2        2 
  30  chr30_10049937     ZHar    C    G        1      2        2 
  30  chr30_10049937   Sample    C    G        0      0        2 
  30  chr30_10056777     AAsi    G    T        0      0        2 
  30  chr30_10056777     AKia    G    T        0      0        2 
  30  chr30_10056777     AOna    G    T        0      0        2 
  30  chr30_10056777     ASom    G    T        0      0        2 
  30  chr30_10056777     HCab    G    T        0      0        2 
  30  chr30_10056777     HPrz    G    T        0      0        2 
  30  chr30_10056777     ZBoe    G    T        1      2        2 
  30  chr30_10056777     ZGre    G    T        0      0        2 
  30  chr30_10056777     ZHar    G    T        0      0        2 
  30  chr30_10056777   Sample    G    T        0      0        2 
  30  chr30_10066685     AAsi    T    C        0      0        2 
  30  chr30_10066685     AKia    T    C        0      0        2 
  30  chr30_10066685     AOna    T    C        0      0        2 
  30  chr30_10066685     ASom    T    C        0      0        2 
  30  chr30_10066685     HCab    T    C        1      2        2 
  30  chr30_10066685     HPrz    T    C        1      2        2 
  30  chr30_10066685     ZBoe    T    C        0      0        2 
  30  chr30_10066685     ZGre    T    C        0      0        2 
  30  chr30_10066685     ZHar    T    C        0      0        2 
  30  chr30_10066685   Sample    T    C        1      2        2 
  30  chr30_10073829     AAsi    G    A        0      0        2 
  30  chr30_10073829     AKia    G    A        0      0        2 
  30  chr30_10073829     AOna    G    A      0.5      1        2 
  30  chr30_10073829     ASom    G    A        0      0        2 
  30  chr30_10073829     HCab    G    A        1      2        2 
  30  chr30_10073829     HPrz    G    A        1      2        2 
  30  chr30_10073829     ZBoe    G    A        0      0        2 
  30  chr30_10073829     ZGre    G    A        0      0        2 
  30  chr30_10073829     ZHar    G    A        0      0        2 
  30  chr30_10073829   Sample    G    A        1      2        2 
  30  chr30_10075619     AAsi    C    T        0      0        2 
  30  chr30_10075619     AKia    C    T        0      0        2 
  30  chr30_10075619     AOna    C    T        0      0        2 
  30  chr30_10075619     ASom    C    T        0      0        2 
  30  chr30_10075619     HCab    C    T        0      0        2 
  30  chr30_10075619     HPrz    C    T        0      0        2 
  30  chr30_10075619     ZBoe    C    T        1      2        2 
  30  chr30_10075619     ZGre    C    T        0      0        2 
  30  chr30_10075619     ZHar    C    T        0      0        2 
  30  chr30_10075619   Sample    C    T        0      0        2 
  30  chr30_10081638     AAsi    A    C        0      0        2 
  30  chr30_10081638     AKia    A    C        0      0        2 
  30  chr30_10081638     AOna    A    C        0      0        2 
  30  chr30_10081638     ASom    A    C        0      0        2 
  30  chr30_10081638     HCab    A    C        1      2        2 
  30  chr30_10081638     HPrz    A    C        1      2        2 
  30  chr30_10081638     ZBoe    A    C        0      0        2 
  30  chr30_10081638     ZGre    A    C        0      0        2 
  30  chr30_10081638     ZHar    A    C        0      0        2 
  30  chr30_10081638   Sample    A    C        1      2        2 
  30  chr30_10085887     AAsi    T    G        0      0        2 
  30  chr30_10085887     AKia    T    G      0.5      1        2 
  30  chr30_10085887     AOna    T    G        0      0        2 
  30  chr30_10085887     ASom    T    G        0      0        2 
  30  chr30_10085887     HCab    T    G        0      0        2 
  30  chr30_10085887     HPrz    T    G        0      0        2 
  30  chr30_10085887     ZBoe    T    G        0      0        2 
  30  chr30_10085887     ZGre    T    G        0      0        2 
  30  chr30_10085887     ZHar    T    G        0      0        2 
  30  chr30_10085887   Sample    T    G        0      0        2 
  30  chr30_10087869     AAsi    A    G        0      0        2 
  30  chr30_10087869     AKia    A    G        0      0        2 
  30  chr30_10087869     AOna    A    G        0      0        2 
  30  chr30_10087869     ASom    A    G        0      0        2 
  30  chr30_10087869     HCab    A    G        1      2        2 
  30  chr30_10087869     HPrz    A    G        1      2        2 
  30  chr30_10087869     ZBoe    A    G        0      0        2 
  30  chr30_10087869     ZGre    A    G        0      0        2 
  30  chr30_10087869     ZHar    A    G        0      0        2 
  30  chr30_10087869   Sample    A    G        1      2        2 
  30  chr30_10090272     AAsi    G    A        0      0        2 
  30  chr30_10090272     AKia    G    A        0      0        2 
  30  chr30_10090272     AOna    G    A      0.5      1        2 
  30  chr30_10090272     ASom    G    A        0      0        2 
  30  chr30_10090272     HCab    G    A        0      0        2 
  30  chr30_10090272     HPrz    G    A        0      0        2 
  30  chr30_10090272     ZBoe    G    A        0      0        2 
  30  chr30_10090272     ZGre    G    A        0      0        2 
  30  chr30_10090272     ZHar    G    A        0      0        2 
  30  chr30_10090272   Sample    G    A        0      0        2 
  30  chr30_10094298     AAsi    T    C        0      0        2 
  30  chr30_10094298     AKia    T    C        0      0        2 
  30  chr30_10094298     AOna    T    C        0      0        2 
  30  chr30_10094298     ASom    T    C      0.5      1        2 
  30  chr30_10094298     HCab    T    C        0      0        2 
  30  chr30_10094298     HPrz    T    C        0      0        2 
  30  chr30_10094298     ZBoe    T    C        0      0        2 
  30  chr30_10094298     ZGre    T    C        0      0        2 
  30  chr30_10094298     ZHar    T    C        0      0        2 
  30  chr30_10094298   Sample    T    C        0      0        2 
  30  chr30_10095064     AAsi    A    G        0      0        2 
  30  chr30_10095064     AKia    A    G        0      0        2 
  30  chr30_10095064     AOna    A    G        0      0        2 
  30  chr30_10095064     ASom    A    G        0      0        2 
  30  chr30_10095064     HCab    A    G        0      0        2 
  30  chr30_10095064     HPrz    A    G        0      0        2 
  30  chr30_10095064     ZBoe    A    G        0      0        2 
  30  chr30_10095064     ZGre    A    G      0.5      1        2 
  30  chr30_10095064     ZHar    A    G        0      0        2 
  30  chr30_10095064   Sample    A    G        0      0        2 
  30  chr30_10097606     AAsi    T    C        0      0        2 
  30  chr30_10097606     AKia    T    C        0      0        2 
  30  chr30_10097606     AOna    T    C        0      0        2 
  30  chr30_10097606     ASom    T    C        0      0        2 
  30  chr30_10097606     HCab    T    C        0      0        2 
  30  chr30_10097606     HPrz    T    C        0      0        2 
  30  chr30_10097606     ZBoe    T    C      0.5      1        2 
  30  chr30_10097606     ZGre    T    C        0      0        2 
  30  chr30_10097606     ZHar    T    C        0      0        2 
  30  chr30_10097606   Sample    T    C        0      0        2 
  30  chr30_10098203     AAsi    G    A        0      0        2 
  30  chr30_10098203     AKia    G    A        0      0        2 
  30  chr30_10098203     AOna    G    A      0.5      1        2 
  30  chr30_10098203     ASom    G    A        0      0        2 
  30  chr30_10098203     HCab    G    A        0      0        2 
  30  chr30_10098203     HPrz    G    A        0      0        2 
  30  chr30_10098203     ZBoe    G    A        0      0        2 
  30  chr30_10098203     ZGre    G    A        0      0        2 
  30  chr30_10098203     ZHar    G    A        0      0        2 
  30  chr30_10098203   Sample    G    A        0      0        2 
  30  chr30_10112299     AAsi    G    T        0      0        2 
  30  chr30_10112299     AKia    G    T        0      0        2 
  30  chr30_10112299     AOna    G    T        0      0        2 
  30  chr30_10112299     ASom    G    T        0      0        2 
  30  chr30_10112299     HCab    G    T        1      2        2 
  30  chr30_10112299     HPrz    G    T        1      2        2 
  30  chr30_10112299     ZBoe    G    T        0      0        2 
  30  chr30_10112299     ZGre    G    T        0      0        2 
  30  chr30_10112299     ZHar    G    T        0      0        2 
  30  chr30_10112299   Sample    G    T        1      2        2 
  30  chr30_10112979     AAsi    A    G        0      0        2 
  30  chr30_10112979     AKia    A    G      0.5      1        2 
  30  chr30_10112979     AOna    A    G      0.5      1        2 
  30  chr30_10112979     ASom    A    G        0      0        2 
  30  chr30_10112979     HCab    A    G        0      0        2 
  30  chr30_10112979     HPrz    A    G        0      0        2 
  30  chr30_10112979     ZBoe    A    G        0      0        2 
  30  chr30_10112979     ZGre    A    G        0      0        2 
  30  chr30_10112979     ZHar    A    G        0      0        2 
  30  chr30_10112979   Sample    A    G        0      0        2 
  30  chr30_10113907     AAsi    C    T        0      0        2 
  30  chr30_10113907     AKia    C    T        0      0        2 
  30  chr30_10113907     AOna    C    T        0      0        2 
  30  chr30_10113907     ASom    C    T        0      0        2 
  30  chr30_10113907     HCab    C    T        1      2        2 
  30  chr30_10113907     HPrz    C    T        1      2        2 
  30  chr30_10113907     ZBoe    C    T        0      0        2 
  30  chr30_10113907     ZGre    C    T        0      0        2 
  30  chr30_10113907     ZHar    C    T        0      0        2 
  30  chr30_10113907   Sample    C    T        1      2        2 
  30  chr30_10116085     AAsi    T    C        0      0        2 
  30  chr30_10116085     AKia    T    C        0      0        2 
  30  chr30_10116085     AOna    T    C        0      0        2 
  30  chr30_10116085     ASom    T    C        0      0        2 
  30  chr30_10116085     HCab    T    C        0      0        2 
  30  chr30_10116085     HPrz    T    C        0      0        2 
  30  chr30_10116085     ZBoe    T    C      0.5      1        2 
  30  chr30_10116085     ZGre    T    C        0      0        2 
  30  chr30_10116085     ZHar    T    C        0      0        2 
  30  chr30_10116085   Sample    T    C        0      0        2 
  30  chr30_10118096     AAsi    G    C        1      2        2 
  30  chr30_10118096     AKia    G    C        0      0        2 
  30  chr30_10118096     AOna    G    C        0      0        2 
  30  chr30_10118096     ASom    G    C        1      2        2 
  30  chr30_10118096     HCab    G    C        0      0        2 
  30  chr30_10118096     HPrz    G    C        0      0        2 
  30  chr30_10118096     ZBoe    G    C        0      0        2 
  30  chr30_10118096     ZGre    G    C        0      0        2 
  30  chr30_10118096     ZHar    G    C        0      0        2 
  30  chr30_10118096   Sample    G    C        0      0        2 
  30  chr30_10126242     AAsi    A    G        0      0        2 
  30  chr30_10126242     AKia    A    G        0      0        2 
  30  chr30_10126242     AOna    A    G      0.5      1        2 
  30  chr30_10126242     ASom    A    G        0      0        2 
  30  chr30_10126242     HCab    A    G        0      0        2 
  30  chr30_10126242     HPrz    A    G        0      0        2 
  30  chr30_10126242     ZBoe    A    G        0      0        2 
  30  chr30_10126242     ZGre    A    G        0      0        2 
  30  chr30_10126242     ZHar    A    G        0      0        2 
  30  chr30_10126242   Sample    A    G        0      0        2 
  30  chr30_10128671     AAsi    T    C        0      0        2 
  30  chr30_10128671     AKia    T    C        0      0        2 
  30  chr30_10128671     AOna    T    C        0      0        2 
  30  chr30_10128671     ASom    T    C        0      0        2 
  30  chr30_10128671     HCab    T    C        0      0        2 
  30  chr30_10128671     HPrz    T    C        0      0        2 
  30  chr30_10128671     ZBoe    T    C      0.5      1        2 
  30  chr30_10128671     ZGre    T    C        0      0        2 
  30  chr30_10128671     ZHar    T    C        0      0        2 
  30  chr30_10128671   Sample    T    C        0      0        2 
  30  chr30_10133319     AAsi    T    C        0      0        2 
  30  chr30_10133319     AKia    T    C        0      0        2 
  30  chr30_10133319     AOna    T    C        0      0        2 
  30  chr30_10133319     ASom    T    C        0      0        2 
  30  chr30_10133319     HCab    T    C        0      0        2 
  30  chr30_10133319     HPrz    T    C        0      0        2 
  30  chr30_10133319     ZBoe    T    C      0.5      1        2 
  30  chr30_10133319     ZGre    T    C        0      0        2 
  30  chr30_10133319     ZHar    T    C        0      0        2 
  30  chr30_10133319   Sample    T    C        0      0        2 
  30  chr30_10135576     AAsi    C    T        0      0        2 
  30  chr30_10135576     AKia    C    T        0      0        2 
  30  chr30_10135576     AOna    C    T        0      0        2 
  30  chr30_10135576     ASom    C    T        0      0        2 
  30  chr30_10135576     HCab    C    T        0      0        2 
  30  chr30_10135576     HPrz    C    T        0      0        2 
  30  chr30_10135576     ZBoe    C    T      0.5      1        2 
  30  chr30_10135576     ZGre    C    T        0      0        2 
  30  chr30_10135576     ZHar    C    T        0      0        2 
  30  chr30_10135576   Sample    C    T        0      0        2 
  30  chr30_10135863     AAsi    G    A        0      0        2 
  30  chr30_10135863     AKia    G    A        0      0        2 
  30  chr30_10135863     AOna    G    A        0      0        2 
  30  chr30_10135863     ASom    G    A        0      0        2 
  30  chr30_10135863     HCab    G    A        1      2        2 
  30  chr30_10135863     HPrz    G    A        1      2        2 
  30  chr30_10135863     ZBoe    G    A        0      0        2 
  30  chr30_10135863     ZGre    G    A        0      0        2 
  30  chr30_10135863     ZHar    G    A        0      0        2 
  30  chr30_10135863   Sample    G    A        1      2        2 
  30  chr30_10137092     AAsi    C    T        0      0        2 
  30  chr30_10137092     AKia    C    T        0      0        2 
  30  chr30_10137092     AOna    C    T        0      0        2 
  30  chr30_10137092     ASom    C    T        0      0        2 
  30  chr30_10137092     HCab    C    T        1      2        2 
  30  chr30_10137092     HPrz    C    T        1      2        2 
  30  chr30_10137092     ZBoe    C    T        0      0        2 
  30  chr30_10137092     ZGre    C    T        0      0        2 
  30  chr30_10137092     ZHar    C    T        0      0        2 
  30  chr30_10137092   Sample    C    T        1      2        2 
  30  chr30_10139069     AAsi    C    T        1      2        2 
  30  chr30_10139069     AKia    C    T        0      0        2 
  30  chr30_10139069     AOna    C    T        0      0        2 
  30  chr30_10139069     ASom    C    T        1      2        2 
  30  chr30_10139069     HCab    C    T        0      0        2 
  30  chr30_10139069     HPrz    C    T        0      0        2 
  30  chr30_10139069     ZBoe    C    T        0      0        2 
  30  chr30_10139069     ZGre    C    T        0      0        2 
  30  chr30_10139069     ZHar    C    T        0      0        2 
  30  chr30_10139069   Sample    C    T        0      0        2 
  30  chr30_10140180     AAsi    G    C        0      0        2 
  30  chr30_10140180     AKia    G    C        0      0        2 
  30  chr30_10140180     AOna    G    C        0      0        2 
  30  chr30_10140180     ASom    G    C        0      0        2 
  30  chr30_10140180     HCab    G    C        1      2        2 
  30  chr30_10140180     HPrz    G    C        1      2        2 
  30  chr30_10140180     ZBoe    G    C        0      0        2 
  30  chr30_10140180     ZGre    G    C        0      0        2 
  30  chr30_10140180     ZHar    G    C        0      0        2 
  30  chr30_10140180   Sample    G    C        1      2        2 
  30  chr30_10142255     AAsi    C    T        1      2        2 
  30  chr30_10142255     AKia    C    T        1      2        2 
  30  chr30_10142255     AOna    C    T        0      0        2 
  30  chr30_10142255     ASom    C    T        1      2        2 
  30  chr30_10142255     HCab    C    T        0      0        2 
  30  chr30_10142255     HPrz    C    T        0      0        2 
  30  chr30_10142255     ZBoe    C    T        0      0        2 
  30  chr30_10142255     ZGre    C    T        0      0        2 
  30  chr30_10142255     ZHar    C    T        0      0        2 
  30  chr30_10142255   Sample    C    T        0      0        2 
  30  chr30_10144244     AAsi    A    G        0      0        2 
  30  chr30_10144244     AKia    A    G        0      0        2 
  30  chr30_10144244     AOna    A    G        0      0        2 
  30  chr30_10144244     ASom    A    G        0      0        2 
  30  chr30_10144244     HCab    A    G      0.5      1        2 
  30  chr30_10144244     HPrz    A    G        1      2        2 
  30  chr30_10144244     ZBoe    A    G        0      0        2 
  30  chr30_10144244     ZGre    A    G        0      0        2 
  30  chr30_10144244     ZHar    A    G        0      0        2 
  30  chr30_10144244   Sample    A    G        1      2        2 
  30  chr30_10146207     AAsi    C    T      0.5      1        2 
  30  chr30_10146207     AKia    C    T        0      0        2 
  30  chr30_10146207     AOna    C    T        0      0        2 
  30  chr30_10146207     ASom    C    T      0.5      1        2 
  30  chr30_10146207     HCab    C    T        0      0        2 
  30  chr30_10146207     HPrz    C    T        0      0        2 
  30  chr30_10146207     ZBoe    C    T        0      0        2 
  30  chr30_10146207     ZGre    C    T        0      0        2 
  30  chr30_10146207     ZHar    C    T        0      0        2 
  30  chr30_10146207   Sample    C    T        0      0        2 
  30  chr30_10150252     AAsi    C    T        0      0        2 
  30  chr30_10150252     AKia    C    T        0      0        2 
  30  chr30_10150252     AOna    C    T        0      0        2 
  30  chr30_10150252     ASom    C    T        0      0        2 
  30  chr30_10150252     HCab    C    T        0      0        2 
  30  chr30_10150252     HPrz    C    T        0      0        2 
  30  chr30_10150252     ZBoe    C    T        0      0        2 
  30  chr30_10150252     ZGre    C    T        0      0        2 
  30  chr30_10150252     ZHar    C    T        1      2        2 
  30  chr30_10150252   Sample    C    T        0      0        2 
  30  chr30_10152851     AAsi    C    T        0      0        2 
  30  chr30_10152851     AKia    C    T        0      0        2 
  30  chr30_10152851     AOna    C    T      0.5      1        2 
  30  chr30_10152851     ASom    C    T        0      0        2 
  30  chr30_10152851     HCab    C    T        0      0        2 
  30  chr30_10152851     HPrz    C    T        0      0        2 
  30  chr30_10152851     ZBoe    C    T        0      0        2 
  30  chr30_10152851     ZGre    C    T        0      0        2 
  30  chr30_10152851     ZHar    C    T        0      0        2 
  30  chr30_10152851   Sample    C    T        0      0        2 
  30  chr30_10153886     AAsi    A    G        0      0        2 
  30  chr30_10153886     AKia    A    G        1      2        2 
  30  chr30_10153886     AOna    A    G        1      2        2 
  30  chr30_10153886     ASom    A    G        0      0        2 
  30  chr30_10153886     HCab    A    G        0      0        2 
  30  chr30_10153886     HPrz    A    G        0      0        2 
  30  chr30_10153886     ZBoe    A    G        0      0        2 
  30  chr30_10153886     ZGre    A    G        0      0        2 
  30  chr30_10153886     ZHar    A    G        0      0        2 
  30  chr30_10153886   Sample    A    G        0      0        2 
  30  chr30_10175015     AAsi    T    G        0      0        2 
  30  chr30_10175015     AKia    T    G        1      2        2 
  30  chr30_10175015     AOna    T    G        0      0        2 
  30  chr30_10175015     ASom    T    G        0      0        2 
  30  chr30_10175015     HCab    T    G        0      0        2 
  30  chr30_10175015     HPrz    T    G        0      0        2 
  30  chr30_10175015     ZBoe    T    G        0      0        2 
  30  chr30_10175015     ZGre    T    G        0      0        2 
  30  chr30_10175015     ZHar    T    G        0      0        2 
  30  chr30_10175015   Sample    T    G        0      0        2 
  30  chr30_10176194     AAsi    G    A        0      0        2 
  30  chr30_10176194     AKia    G    A        0      0        2 
  30  chr30_10176194     AOna    G    A        0      0        2 
  30  chr30_10176194     ASom    G    A        0      0        2 
  30  chr30_10176194     HCab    G    A        0      0        2 
  30  chr30_10176194     HPrz    G    A        0      0        2 
  30  chr30_10176194     ZBoe    G    A        1      2        2 
  30  chr30_10176194     ZGre    G    A        0      0        2 
  30  chr30_10176194     ZHar    G    A        0      0        2 
  30  chr30_10176194   Sample    G    A        0      0        2 
  30  chr30_10184922     AAsi    A    G        1      2        2 
  30  chr30_10184922     AKia    A    G        0      0        2 
  30  chr30_10184922     AOna    A    G        0      0        2 
  30  chr30_10184922     ASom    A    G        1      2        2 
  30  chr30_10184922     HCab    A    G        0      0        2 
  30  chr30_10184922     HPrz    A    G        0      0        2 
  30  chr30_10184922     ZBoe    A    G        0      0        2 
  30  chr30_10184922     ZGre    A    G        0      0        2 
  30  chr30_10184922     ZHar    A    G        0      0        2 
  30  chr30_10184922   Sample    A    G        0      0        2 
  30  chr30_10223527     AAsi    G    A        0      0        2 
  30  chr30_10223527     AKia    G    A        0      0        2 
  30  chr30_10223527     AOna    G    A        0      0        2 
  30  chr30_10223527     ASom    G    A        0      0        2 
  30  chr30_10223527     HCab    G    A        1      2        2 
  30  chr30_10223527     HPrz    G    A        1      2        2 
  30  chr30_10223527     ZBoe    G    A        0      0        2 
  30  chr30_10223527     ZGre    G    A        0      0        2 
  30  chr30_10223527     ZHar    G    A        0      0        2 
  30  chr30_10223527   Sample    G    A        1      2        2 
  30  chr30_10281713     AAsi    A    G        0      0        2 
  30  chr30_10281713     AKia    A    G        0      0        2 
  30  chr30_10281713     AOna    A    G        0      0        2 
  30  chr30_10281713     ASom    A    G      0.5      1        2 
  30  chr30_10281713     HCab    A    G        0      0        2 
  30  chr30_10281713     HPrz    A    G        0      0        2 
  30  chr30_10281713     ZBoe    A    G        0      0        2 
  30  chr30_10281713     ZGre    A    G        0      0        2 
  30  chr30_10281713     ZHar    A    G        0      0        2 
  30  chr30_10281713   Sample    A    G        0      0        2 
  30  chr30_10300742     AAsi    T    A        0      0        2 
  30  chr30_10300742     AKia    T    A        0      0        2 
  30  chr30_10300742     AOna    T    A        0      0        2 
  30  chr30_10300742     ASom    T    A        0      0        2 
  30  chr30_10300742     HCab    T    A        1      2        2 
  30  chr30_10300742     HPrz    T    A        1      2        2 
  30  chr30_10300742     ZBoe    T    A        0      0        2 
  30  chr30_10300742     ZGre    T    A        0      0        2 
  30  chr30_10300742     ZHar    T    A        0      0        2 
  30  chr30_10300742   Sample    T    A        1      2        2 
  30  chr30_10308575     AAsi    T    C      0.5      1        2 
  30  chr30_10308575     AKia    T    C        0      0        2 
  30  chr30_10308575     AOna    T    C        0      0        2 
  30  chr30_10308575     ASom    T    C        0      0        2 
  30  chr30_10308575     HCab    T    C        0      0        2 
  30  chr30_10308575     HPrz    T    C        0      0        2 
  30  chr30_10308575     ZBoe    T    C        0      0        2 
  30  chr30_10308575     ZGre    T    C        0      0        2 
  30  chr30_10308575     ZHar    T    C        0      0        2 
  30  chr30_10308575   Sample    T    C        0      0        2 
  30  chr30_10316735     AAsi    C    A        0      0        2 
  30  chr30_10316735     AKia    C    A        0      0        2 
  30  chr30_10316735     AOna    C    A      0.5      1        2 
  30  chr30_10316735     ASom    C    A        0      0        2 
  30  chr30_10316735     HCab    C    A        0      0        2 
  30  chr30_10316735     HPrz    C    A        0      0        2 
  30  chr30_10316735     ZBoe    C    A        0      0        2 
  30  chr30_10316735     ZGre    C    A        0      0        2 
  30  chr30_10316735     ZHar    C    A        0      0        2 
  30  chr30_10316735   Sample    C    A        0      0        2 
  30  chr30_10317150     AAsi    A    G        0      0        2 
  30  chr30_10317150     AKia    A    G        0      0        2 
  30  chr30_10317150     AOna    A    G        0      0        2 
  30  chr30_10317150     ASom    A    G        1      2        2 
  30  chr30_10317150     HCab    A    G        0      0        2 
  30  chr30_10317150     HPrz    A    G        0      0        2 
  30  chr30_10317150     ZBoe    A    G        0      0        2 
  30  chr30_10317150     ZGre    A    G      0.5      1        2 
  30  chr30_10317150     ZHar    A    G        0      0        2 
  30  chr30_10317150   Sample    A    G        0      0        2 
  30  chr30_10322955     AAsi    C    G      0.5      1        2 
  30  chr30_10322955     AKia    C    G        0      0        2 
  30  chr30_10322955     AOna    C    G        0      0        2 
  30  chr30_10322955     ASom    C    G        0      0        2 
  30  chr30_10322955     HCab    C    G        0      0        2 
  30  chr30_10322955     HPrz    C    G        0      0        2 
  30  chr30_10322955     ZBoe    C    G        0      0        2 
  30  chr30_10322955     ZGre    C    G        0      0        2 
  30  chr30_10322955     ZHar    C    G        0      0        2 
  30  chr30_10322955   Sample    C    G        0      0        2 
  30  chr30_10324452     AAsi    T    C        0      0        2 
  30  chr30_10324452     AKia    T    C        1      2        2 
  30  chr30_10324452     AOna    T    C      0.5      1        2 
  30  chr30_10324452     ASom    T    C        0      0        2 
  30  chr30_10324452     HCab    T    C        0      0        2 
  30  chr30_10324452     HPrz    T    C        0      0        2 
  30  chr30_10324452     ZBoe    T    C        0      0        2 
  30  chr30_10324452     ZGre    T    C        0      0        2 
  30  chr30_10324452     ZHar    T    C        0      0        2 
  30  chr30_10324452   Sample    T    C        0      0        2 
  30  chr30_10347603     AAsi    A    G        0      0        2 
  30  chr30_10347603     AKia    A    G        0      0        2 
  30  chr30_10347603     AOna    A    G        0      0        2 
  30  chr30_10347603     ASom    A    G        0      0        2 
  30  chr30_10347603     HCab    A    G        0      0        2 
  30  chr30_10347603     HPrz    A    G        0      0        2 
  30  chr30_10347603     ZBoe    A    G        0      0        2 
  30  chr30_10347603     ZGre    A    G        0      0        2 
  30  chr30_10347603     ZHar    A    G      0.5      1        2 
  30  chr30_10347603   Sample    A    G        0      0        2 
  30  chr30_10348680     AAsi    A    G      0.5      1        2 
  30  chr30_10348680     AKia    A    G        0      0        2 
  30  chr30_10348680     AOna    A    G        0      0        2 
  30  chr30_10348680     ASom    A    G        0      0        2 
  30  chr30_10348680     HCab    A    G        0      0        2 
  30  chr30_10348680     HPrz    A    G        0      0        2 
  30  chr30_10348680     ZBoe    A    G        0      0        2 
  30  chr30_10348680     ZGre    A    G        0      0        2 
  30  chr30_10348680     ZHar    A    G        0      0        2 
  30  chr30_10348680   Sample    A    G        0      0        2 
  30  chr30_10360038     AAsi    C    T        0      0        2 
  30  chr30_10360038     AKia    C    T        0      0        2 
  30  chr30_10360038     AOna    C    T        0      0        2 
  30  chr30_10360038     ASom    C    T        0      0        2 
  30  chr30_10360038     HCab    C    T        1      2        2 
  30  chr30_10360038     HPrz    C    T        1      2        2 
  30  chr30_10360038     ZBoe    C    T        0      0        2 
  30  chr30_10360038     ZGre    C    T        0      0        2 
  30  chr30_10360038     ZHar    C    T        0      0        2 
  30  chr30_10360038   Sample    C    T        1      2        2 
  30  chr30_10370535     AAsi    T    C        0      0        2 
  30  chr30_10370535     AKia    T    C        0      0        2 
  30  chr30_10370535     AOna    T    C        0      0        2 
  30  chr30_10370535     ASom    T    C        0      0        2 
  30  chr30_10370535     HCab    T    C        1      2        2 
  30  chr30_10370535     HPrz    T    C        1      2        2 
  30  chr30_10370535     ZBoe    T    C        0      0        2 
  30  chr30_10370535     ZGre    T    C        0      0        2 
  30  chr30_10370535     ZHar    T    C        0      0        2 
  30  chr30_10370535   Sample    T    C        1      2        2 
  30  chr30_10374562     AAsi    T    C        0      0        2 
  30  chr30_10374562     AKia    T    C        0      0        2 
  30  chr30_10374562     AOna    T    C        0      0        2 
  30  chr30_10374562     ASom    T    C        0      0        2 
  30  chr30_10374562     HCab    T    C        0      0        2 
  30  chr30_10374562     HPrz    T    C        0      0        2 
  30  chr30_10374562     ZBoe    T    C      0.5      1        2 
  30  chr30_10374562     ZGre    T    C        0      0        2 
  30  chr30_10374562     ZHar    T    C        0      0        2 
  30  chr30_10374562   Sample    T    C        0      0        2 
  30  chr30_10378110     AAsi    A    G        0      0        2 
  30  chr30_10378110     AKia    A    G        0      0        2 
  30  chr30_10378110     AOna    A    G        0      0        2 
  30  chr30_10378110     ASom    A    G        0      0        2 
  30  chr30_10378110     HCab    A    G        0      0        2 
  30  chr30_10378110     HPrz    A    G      0.5      1        2 
  30  chr30_10378110     ZBoe    A    G        0      0        2 
  30  chr30_10378110     ZGre    A    G        0      0        2 
  30  chr30_10378110     ZHar    A    G        0      0        2 
  30  chr30_10378110   Sample    A    G        0      0        2 
  30  chr30_10381024     AAsi    A    G        0      0        2 
  30  chr30_10381024     AKia    A    G        0      0        2 
  30  chr30_10381024     AOna    A    G        0      0        2 
  30  chr30_10381024     ASom    A    G        0      0        2 
  30  chr30_10381024     HCab    A    G      0.5      1        2 
  30  chr30_10381024     HPrz    A    G      0.5      1        2 
  30  chr30_10381024     ZBoe    A    G        0      0        2 
  30  chr30_10381024     ZGre    A    G        0      0        2 
  30  chr30_10381024     ZHar    A    G        0      0        2 
  30  chr30_10381024   Sample    A    G        0      0        2 
  30  chr30_10388694     AAsi    T    C        0      0        2 
  30  chr30_10388694     AKia    T    C        0      0        2 
  30  chr30_10388694     AOna    T    C        0      0        2 
  30  chr30_10388694     ASom    T    C        0      0        2 
  30  chr30_10388694     HCab    T    C        0      0        2 
  30  chr30_10388694     HPrz    T    C        0      0        2 
  30  chr30_10388694     ZBoe    T    C      0.5      1        2 
  30  chr30_10388694     ZGre    T    C        0      0        2 
  30  chr30_10388694     ZHar    T    C        0      0        2 
  30  chr30_10388694   Sample    T    C        0      0        2 
  30  chr30_10394033     AAsi    T    A        0      0        2 
  30  chr30_10394033     AKia    T    A        0      0        2 
  30  chr30_10394033     AOna    T    A        0      0        2 
  30  chr30_10394033     ASom    T    A        0      0        2 
  30  chr30_10394033     HCab    T    A      0.5      1        2 
  30  chr30_10394033     HPrz    T    A        0      0        2 
  30  chr30_10394033     ZBoe    T    A        0      0        2 
  30  chr30_10394033     ZGre    T    A        0      0        2 
  30  chr30_10394033     ZHar    T    A        0      0        2 
  30  chr30_10394033   Sample    T    A        0      0        2 
  30  chr30_10413225     AAsi    C    A        0      0        2 
  30  chr30_10413225     AKia    C    A        0      0        2 
  30  chr30_10413225     AOna    C    A        0      0        2 
  30  chr30_10413225     ASom    C    A        0      0        2 
  30  chr30_10413225     HCab    C    A        1      2        2 
  30  chr30_10413225     HPrz    C    A        1      2        2 
  30  chr30_10413225     ZBoe    C    A        0      0        2 
  30  chr30_10413225     ZGre    C    A        0      0        2 
  30  chr30_10413225     ZHar    C    A        0      0        2 
  30  chr30_10413225   Sample    C    A        1      2        2 
  30  chr30_10417073     AAsi    T    C      0.5      1        2 
  30  chr30_10417073     AKia    T    C        0      0        2 
  30  chr30_10417073     AOna    T    C        0      0        2 
  30  chr30_10417073     ASom    T    C        1      2        2 
  30  chr30_10417073     HCab    T    C        0      0        2 
  30  chr30_10417073     HPrz    T    C        0      0        2 
  30  chr30_10417073     ZBoe    T    C        0      0        2 
  30  chr30_10417073     ZGre    T    C        0      0        2 
  30  chr30_10417073     ZHar    T    C        0      0        2 
  30  chr30_10417073   Sample    T    C        0      0        2 
  30  chr30_10435747     AAsi    T    G        0      0        2 
  30  chr30_10435747     AKia    T    G        0      0        2 
  30  chr30_10435747     AOna    T    G        0      0        2 
  30  chr30_10435747     ASom    T    G        0      0        2 
  30  chr30_10435747     HCab    T    G        0      0        2 
  30  chr30_10435747     HPrz    T    G        0      0        2 
  30  chr30_10435747     ZBoe    T    G        0      0        2 
  30  chr30_10435747     ZGre    T    G      0.5      1        2 
  30  chr30_10435747     ZHar    T    G        1      2        2 
  30  chr30_10435747   Sample    T    G        0      0        2 
  30  chr30_10439035     AAsi    G    C        0      0        2 
  30  chr30_10439035     AKia    G    C        0      0        2 
  30  chr30_10439035     AOna    G    C        0      0        2 
  30  chr30_10439035     ASom    G    C        0      0        2 
  30  chr30_10439035     HCab    G    C      0.5      1        2 
  30  chr30_10439035     HPrz    G    C        1      2        2 
  30  chr30_10439035     ZBoe    G    C        0      0        2 
  30  chr30_10439035     ZGre    G    C        0      0        2 
  30  chr30_10439035     ZHar    G    C        0      0        2 
  30  chr30_10439035   Sample    G    C        0      0        2 
  30  chr30_10440431     AAsi    G    C        0      0        2 
  30  chr30_10440431     AKia    G    C        0      0        2 
  30  chr30_10440431     AOna    G    C        0      0        2 
  30  chr30_10440431     ASom    G    C        0      0        2 
  30  chr30_10440431     HCab    G    C        0      0        2 
  30  chr30_10440431     HPrz    G    C        0      0        2 
  30  chr30_10440431     ZBoe    G    C        0      0        2 
  30  chr30_10440431     ZGre    G    C        1      2        2 
  30  chr30_10440431     ZHar    G    C        0      0        2 
  30  chr30_10440431   Sample    G    C        0      0        2 
  30  chr30_10449577     AAsi    C    G        0      0        2 
  30  chr30_10449577     AKia    C    G        0      0        2 
  30  chr30_10449577     AOna    C    G      0.5      1        2 
  30  chr30_10449577     ASom    C    G        0      0        2 
  30  chr30_10449577     HCab    C    G        0      0        2 
  30  chr30_10449577     HPrz    C    G        0      0        2 
  30  chr30_10449577     ZBoe    C    G        0      0        2 
  30  chr30_10449577     ZGre    C    G        0      0        2 
  30  chr30_10449577     ZHar    C    G        0      0        2 
  30  chr30_10449577   Sample    C    G        0      0        2 
  30  chr30_10449623     AAsi    C    G        0      0        2 
  30  chr30_10449623     AKia    C    G        0      0        2 
  30  chr30_10449623     AOna    C    G        0      0        2 
  30  chr30_10449623     ASom    C    G        0      0        2 
  30  chr30_10449623     HCab    C    G        1      2        2 
  30  chr30_10449623     HPrz    C    G        1      2        2 
  30  chr30_10449623     ZBoe    C    G        0      0        2 
  30  chr30_10449623     ZGre    C    G        0      0        2 
  30  chr30_10449623     ZHar    C    G        0      0        2 
  30  chr30_10449623   Sample    C    G        1      2        2 
  30  chr30_10460157     AAsi    C    A      0.5      1        2 
  30  chr30_10460157     AKia    C    A        0      0        2 
  30  chr30_10460157     AOna    C    A        0      0        2 
  30  chr30_10460157     ASom    C    A        0      0        2 
  30  chr30_10460157     HCab    C    A        0      0        2 
  30  chr30_10460157     HPrz    C    A        0      0        2 
  30  chr30_10460157     ZBoe    C    A        0      0        2 
  30  chr30_10460157     ZGre    C    A        0      0        2 
  30  chr30_10460157     ZHar    C    A        0      0        2 
  30  chr30_10460157   Sample    C    A        0      0        2 
  30  chr30_10477255     AAsi    T    C        1      2        2 
  30  chr30_10477255     AKia    T    C        0      0        2 
  30  chr30_10477255     AOna    T    C        0      0        2 
  30  chr30_10477255     ASom    T    C        1      2        2 
  30  chr30_10477255     HCab    T    C        0      0        2 
  30  chr30_10477255     HPrz    T    C        0      0        2 
  30  chr30_10477255     ZBoe    T    C        0      0        2 
  30  chr30_10477255     ZGre    T    C        0      0        2 
  30  chr30_10477255     ZHar    T    C        0      0        2 
  30  chr30_10477255   Sample    T    C        0      0        2 
  30  chr30_10477723     AAsi    A    G        0      0        2 
  30  chr30_10477723     AKia    A    G      0.5      1        2 
  30  chr30_10477723     AOna    A    G        0      0        2 
  30  chr30_10477723     ASom    A    G        0      0        2 
  30  chr30_10477723     HCab    A    G        0      0        2 
  30  chr30_10477723     HPrz    A    G        0      0        2 
  30  chr30_10477723     ZBoe    A    G        0      0        2 
  30  chr30_10477723     ZGre    A    G        0      0        2 
  30  chr30_10477723     ZHar    A    G        0      0        2 
  30  chr30_10477723   Sample    A    G        0      0        2 
  30  chr30_10489193     AAsi    T    G        0      0        2 
  30  chr30_10489193     AKia    T    G        0      0        2 
  30  chr30_10489193     AOna    T    G        0      0        2 
  30  chr30_10489193     ASom    T    G        0      0        2 
  30  chr30_10489193     HCab    T    G        1      2        2 
  30  chr30_10489193     HPrz    T    G        1      2        2 
  30  chr30_10489193     ZBoe    T    G        1      2        2 
  30  chr30_10489193     ZGre    T    G        0      0        2 
  30  chr30_10489193     ZHar    T    G        0      0        2 
  30  chr30_10489193   Sample    T    G        1      2        2 
  30  chr30_10493721     AAsi    T    C        0      0        2 
  30  chr30_10493721     AKia    T    C        0      0        2 
  30  chr30_10493721     AOna    T    C        0      0        2 
  30  chr30_10493721     ASom    T    C        0      0        2 
  30  chr30_10493721     HCab    T    C        0      0        2 
  30  chr30_10493721     HPrz    T    C        0      0        2 
  30  chr30_10493721     ZBoe    T    C        0      0        2 
  30  chr30_10493721     ZGre    T    C        0      0        2 
  30  chr30_10493721     ZHar    T    C        1      2        2 
  30  chr30_10493721   Sample    T    C        0      0        2 
  30  chr30_10496909     AAsi    A    G        0      0        2 
  30  chr30_10496909     AKia    A    G        0      0        2 
  30  chr30_10496909     AOna    A    G        0      0        2 
  30  chr30_10496909     ASom    A    G        0      0        2 
  30  chr30_10496909     HCab    A    G        0      0        2 
  30  chr30_10496909     HPrz    A    G        0      0        2 
  30  chr30_10496909     ZBoe    A    G        0      0        2 
  30  chr30_10496909     ZGre    A    G      0.5      1        2 
  30  chr30_10496909     ZHar    A    G        0      0        2 
  30  chr30_10496909   Sample    A    G        0      0        2 
  30  chr30_10498077     AAsi    G    A        0      0        2 
  30  chr30_10498077     AKia    G    A        0      0        2 
  30  chr30_10498077     AOna    G    A        0      0        2 
  30  chr30_10498077     ASom    G    A        0      0        2 
  30  chr30_10498077     HCab    G    A        1      2        2 
  30  chr30_10498077     HPrz    G    A      0.5      1        2 
  30  chr30_10498077     ZBoe    G    A        0      0        2 
  30  chr30_10498077     ZGre    G    A        0      0        2 
  30  chr30_10498077     ZHar    G    A        0      0        2 
  30  chr30_10498077   Sample    G    A        0      0        2 
  30  chr30_10505498     AAsi    A    G        0      0        2 
  30  chr30_10505498     AKia    A    G        0      0        2 
  30  chr30_10505498     AOna    A    G        0      0        2 
  30  chr30_10505498     ASom    A    G        0      0        2 
  30  chr30_10505498     HCab    A    G        0      0        2 
  30  chr30_10505498     HPrz    A    G      0.5      1        2 
  30  chr30_10505498     ZBoe    A    G        0      0        2 
  30  chr30_10505498     ZGre    A    G        0      0        2 
  30  chr30_10505498     ZHar    A    G        0      0        2 
  30  chr30_10505498   Sample    A    G        0      0        2 
  30  chr30_10506473     AAsi    G    A        0      0        2 
  30  chr30_10506473     AKia    G    A        0      0        2 
  30  chr30_10506473     AOna    G    A        0      0        2 
  30  chr30_10506473     ASom    G    A      0.5      1        2 
  30  chr30_10506473     HCab    G    A        0      0        2 
  30  chr30_10506473     HPrz    G    A        0      0        2 
  30  chr30_10506473     ZBoe    G    A        0      0        2 
  30  chr30_10506473     ZGre    G    A        0      0        2 
  30  chr30_10506473     ZHar    G    A        0      0        2 
  30  chr30_10506473   Sample    G    A        0      0        2 
  30  chr30_10507719     AAsi    A    G        0      0        2 
  30  chr30_10507719     AKia    A    G        0      0        2 
  30  chr30_10507719     AOna    A    G      0.5      1        2 
  30  chr30_10507719     ASom    A    G        0      0        2 
  30  chr30_10507719     HCab    A    G        0      0        2 
  30  chr30_10507719     HPrz    A    G      0.5      1        2 
  30  chr30_10507719     ZBoe    A    G        0      0        2 
  30  chr30_10507719     ZGre    A    G        0      0        2 
  30  chr30_10507719     ZHar    A    G        0      0        2 
  30  chr30_10507719   Sample    A    G        0      0        2 
  30  chr30_10509366     AAsi    G    C        0      0        2 
  30  chr30_10509366     AKia    G    C        0      0        2 
  30  chr30_10509366     AOna    G    C        0      0        2 
  30  chr30_10509366     ASom    G    C        0      0        2 
  30  chr30_10509366     HCab    G    C        0      0        2 
  30  chr30_10509366     HPrz    G    C        0      0        2 
  30  chr30_10509366     ZBoe    G    C        1      2        2 
  30  chr30_10509366     ZGre    G    C        0      0        2 
  30  chr30_10509366     ZHar    G    C        0      0        2 
  30  chr30_10509366   Sample    G    C        0      0        2 
  30  chr30_10518051     AAsi    T    C        0      0        2 
  30  chr30_10518051     AKia    T    C        0      0        2 
  30  chr30_10518051     AOna    T    C        0      0        2 
  30  chr30_10518051     ASom    T    C        0      0        2 
  30  chr30_10518051     HCab    T    C        0      0        2 
  30  chr30_10518051     HPrz    T    C        0      0        2 
  30  chr30_10518051     ZBoe    T    C        0      0        2 
  30  chr30_10518051     ZGre    T    C      0.5      1        2 
  30  chr30_10518051     ZHar    T    C        0      0        2 
  30  chr30_10518051   Sample    T    C        0      0        2 
  30  chr30_10520588     AAsi    A    C        0      0        2 
  30  chr30_10520588     AKia    A    C        0      0        2 
  30  chr30_10520588     AOna    A    C        0      0        2 
  30  chr30_10520588     ASom    A    C        0      0        2 
  30  chr30_10520588     HCab    A    C      0.5      1        2 
  30  chr30_10520588     HPrz    A    C        0      0        2 
  30  chr30_10520588     ZBoe    A    C        0      0        2 
  30  chr30_10520588     ZGre    A    C        0      0        2 
  30  chr30_10520588     ZHar    A    C        0      0        2 
  30  chr30_10520588   Sample    A    C        0      0        2 
  30  chr30_10520916     AAsi    A    G        0      0        2 
  30  chr30_10520916     AKia    A    G        0      0        2 
  30  chr30_10520916     AOna    A    G        0      0        2 
  30  chr30_10520916     ASom    A    G        0      0        2 
  30  chr30_10520916     HCab    A    G        1      2        2 
  30  chr30_10520916     HPrz    A    G        1      2        2 
  30  chr30_10520916     ZBoe    A    G        0      0        2 
  30  chr30_10520916     ZGre    A    G        0      0        2 
  30  chr30_10520916     ZHar    A    G        0      0        2 
  30  chr30_10520916   Sample    A    G        1      2        2 
  30  chr30_10522289     AAsi    T    C        0      0        2 
  30  chr30_10522289     AKia    T    C        0      0        2 
  30  chr30_10522289     AOna    T    C        0      0        2 
  30  chr30_10522289     ASom    T    C        0      0        2 
  30  chr30_10522289     HCab    T    C        1      2        2 
  30  chr30_10522289     HPrz    T    C        1      2        2 
  30  chr30_10522289     ZBoe    T    C        0      0        2 
  30  chr30_10522289     ZGre    T    C        0      0        2 
  30  chr30_10522289     ZHar    T    C        0      0        2 
  30  chr30_10522289   Sample    T    C        1      2        2 
  30  chr30_10523275     AAsi    C    T        0      0        2 
  30  chr30_10523275     AKia    C    T        0      0        2 
  30  chr30_10523275     AOna    C    T        0      0        2 
  30  chr30_10523275     ASom    C    T        0      0        2 
  30  chr30_10523275     HCab    C    T        0      0        2 
  30  chr30_10523275     HPrz    C    T        0      0        2 
  30  chr30_10523275     ZBoe    C    T        0      0        2 
  30  chr30_10523275     ZGre    C    T      0.5      1        2 
  30  chr30_10523275     ZHar    C    T        0      0        2 
  30  chr30_10523275   Sample    C    T        0      0        2 
  30  chr30_10535008     AAsi    T    C        0      0        2 
  30  chr30_10535008     AKia    T    C        0      0        2 
  30  chr30_10535008     AOna    T    C        0      0        2 
  30  chr30_10535008     ASom    T    C        0      0        2 
  30  chr30_10535008     HCab    T    C        1      2        2 
  30  chr30_10535008     HPrz    T    C        1      2        2 
  30  chr30_10535008     ZBoe    T    C        0      0        2 
  30  chr30_10535008     ZGre    T    C        0      0        2 
  30  chr30_10535008     ZHar    T    C        0      0        2 
  30  chr30_10535008   Sample    T    C        1      2        2 
  30  chr30_10538116     AAsi    T    A        0      0        2 
  30  chr30_10538116     AKia    T    A        0      0        2 
  30  chr30_10538116     AOna    T    A        0      0        2 
  30  chr30_10538116     ASom    T    A        1      2        2 
  30  chr30_10538116     HCab    T    A        0      0        2 
  30  chr30_10538116     HPrz    T    A        0      0        2 
  30  chr30_10538116     ZBoe    T    A        0      0        2 
  30  chr30_10538116     ZGre    T    A        0      0        2 
  30  chr30_10538116     ZHar    T    A        0      0        2 
  30  chr30_10538116   Sample    T    A        0      0        2 
  30  chr30_10544470     AAsi    C    T        0      0        2 
  30  chr30_10544470     AKia    C    T        0      0        2 
  30  chr30_10544470     AOna    C    T        0      0        2 
  30  chr30_10544470     ASom    C    T        0      0        2 
  30  chr30_10544470     HCab    C    T        0      0        2 
  30  chr30_10544470     HPrz    C    T        0      0        2 
  30  chr30_10544470     ZBoe    C    T        1      2        2 
  30  chr30_10544470     ZGre    C    T        0      0        2 
  30  chr30_10544470     ZHar    C    T        0      0        2 
  30  chr30_10544470   Sample    C    T        0      0        2 
  30  chr30_10549354     AAsi    G    A        0      0        2 
  30  chr30_10549354     AKia    G    A        0      0        2 
  30  chr30_10549354     AOna    G    A      0.5      1        2 
  30  chr30_10549354     ASom    G    A        0      0        2 
  30  chr30_10549354     HCab    G    A        0      0        2 
  30  chr30_10549354     HPrz    G    A        0      0        2 
  30  chr30_10549354     ZBoe    G    A        0      0        2 
  30  chr30_10549354     ZGre    G    A        0      0        2 
  30  chr30_10549354     ZHar    G    A        0      0        2 
  30  chr30_10549354   Sample    G    A        0      0        2 
  30  chr30_10561582     AAsi    A    G        0      0        2 
  30  chr30_10561582     AKia    A    G        0      0        2 
  30  chr30_10561582     AOna    A    G        0      0        2 
  30  chr30_10561582     ASom    A    G        0      0        2 
  30  chr30_10561582     HCab    A    G        1      2        2 
  30  chr30_10561582     HPrz    A    G        1      2        2 
  30  chr30_10561582     ZBoe    A    G        0      0        2 
  30  chr30_10561582     ZGre    A    G        0      0        2 
  30  chr30_10561582     ZHar    A    G        0      0        2 
  30  chr30_10561582   Sample    A    G        1      2        2 
  30  chr30_10562439     AAsi    G    T        0      0        2 
  30  chr30_10562439     AKia    G    T        0      0        2 
  30  chr30_10562439     AOna    G    T        1      2        2 
  30  chr30_10562439     ASom    G    T        0      0        2 
  30  chr30_10562439     HCab    G    T        0      0        2 
  30  chr30_10562439     HPrz    G    T        0      0        2 
  30  chr30_10562439     ZBoe    G    T        0      0        2 
  30  chr30_10562439     ZGre    G    T        0      0        2 
  30  chr30_10562439     ZHar    G    T        0      0        2 
  30  chr30_10562439   Sample    G    T        0      0        2 
  30  chr30_10565884     AAsi    T    C        0      0        2 
  30  chr30_10565884     AKia    T    C        0      0        2 
  30  chr30_10565884     AOna    T    C        0      0        2 
  30  chr30_10565884     ASom    T    C        0      0        2 
  30  chr30_10565884     HCab    T    C        1      2        2 
  30  chr30_10565884     HPrz    T    C        1      2        2 
  30  chr30_10565884     ZBoe    T    C        0      0        2 
  30  chr30_10565884     ZGre    T    C        0      0        2 
  30  chr30_10565884     ZHar    T    C        0      0        2 
  30  chr30_10565884   Sample    T    C        1      2        2 
  30  chr30_10570310     AAsi    T    A        0      0        2 
  30  chr30_10570310     AKia    T    A        1      2        2 
  30  chr30_10570310     AOna    T    A        0      0        2 
  30  chr30_10570310     ASom    T    A        0      0        2 
  30  chr30_10570310     HCab    T    A        0      0        2 
  30  chr30_10570310     HPrz    T    A        0      0        2 
  30  chr30_10570310     ZBoe    T    A        0      0        2 
  30  chr30_10570310     ZGre    T    A        0      0        2 
  30  chr30_10570310     ZHar    T    A        0      0        2 
  30  chr30_10570310   Sample    T    A        0      0        2 
  30  chr30_10571699     AAsi    T    G        0      0        2 
  30  chr30_10571699     AKia    T    G        0      0        2 
  30  chr30_10571699     AOna    T    G        0      0        2 
  30  chr30_10571699     ASom    T    G        0      0        2 
  30  chr30_10571699     HCab    T    G        1      2        2 
  30  chr30_10571699     HPrz    T    G        1      2        2 
  30  chr30_10571699     ZBoe    T    G        0      0        2 
  30  chr30_10571699     ZGre    T    G        0      0        2 
  30  chr30_10571699     ZHar    T    G        0      0        2 
  30  chr30_10571699   Sample    T    G        1      2        2 
  30  chr30_10572598     AAsi    A    C        0      0        2 
  30  chr30_10572598     AKia    A    C        0      0        2 
  30  chr30_10572598     AOna    A    C        0      0        2 
  30  chr30_10572598     ASom    A    C        0      0        2 
  30  chr30_10572598     HCab    A    C        0      0        2 
  30  chr30_10572598     HPrz    A    C      0.5      1        2 
  30  chr30_10572598     ZBoe    A    C        0      0        2 
  30  chr30_10572598     ZGre    A    C        0      0        2 
  30  chr30_10572598     ZHar    A    C        0      0        2 
  30  chr30_10572598   Sample    A    C        0      0        2 
  30  chr30_10578230     AAsi    G    A        0      0        2 
  30  chr30_10578230     AKia    G    A        0      0        2 
  30  chr30_10578230     AOna    G    A        0      0        2 
  30  chr30_10578230     ASom    G    A        0      0        2 
  30  chr30_10578230     HCab    G    A        1      2        2 
  30  chr30_10578230     HPrz    G    A        1      2        2 
  30  chr30_10578230     ZBoe    G    A        0      0        2 
  30  chr30_10578230     ZGre    G    A        0      0        2 
  30  chr30_10578230     ZHar    G    A        0      0        2 
  30  chr30_10578230   Sample    G    A        1      2        2 
  30  chr30_10584548     AAsi    T    C        1      2        2 
  30  chr30_10584548     AKia    T    C        0      0        2 
  30  chr30_10584548     AOna    T    C        0      0        2 
  30  chr30_10584548     ASom    T    C      0.5      1        2 
  30  chr30_10584548     HCab    T    C        0      0        2 
  30  chr30_10584548     HPrz    T    C        0      0        2 
  30  chr30_10584548     ZBoe    T    C        0      0        2 
  30  chr30_10584548     ZGre    T    C        0      0        2 
  30  chr30_10584548     ZHar    T    C        0      0        2 
  30  chr30_10584548   Sample    T    C        0      0        2 
  30  chr30_10588202     AAsi    T    C        0      0        2 
  30  chr30_10588202     AKia    T    C        0      0        2 
  30  chr30_10588202     AOna    T    C        0      0        2 
  30  chr30_10588202     ASom    T    C        0      0        2 
  30  chr30_10588202     HCab    T    C        1      2        2 
  30  chr30_10588202     HPrz    T    C        1      2        2 
  30  chr30_10588202     ZBoe    T    C        0      0        2 
  30  chr30_10588202     ZGre    T    C        0      0        2 
  30  chr30_10588202     ZHar    T    C        0      0        2 
  30  chr30_10588202   Sample    T    C        1      2        2 
  30  chr30_10592286     AAsi    T    C        0      0        2 
  30  chr30_10592286     AKia    T    C      0.5      1        2 
  30  chr30_10592286     AOna    T    C        0      0        2 
  30  chr30_10592286     ASom    T    C        0      0        2 
  30  chr30_10592286     HCab    T    C        1      2        2 
  30  chr30_10592286     HPrz    T    C        1      2        2 
  30  chr30_10592286     ZBoe    T    C        0      0        2 
  30  chr30_10592286     ZGre    T    C        0      0        2 
  30  chr30_10592286     ZHar    T    C        0      0        2 
  30  chr30_10592286   Sample    T    C        1      2        2 
  30  chr30_10603779     AAsi    G    A        0      0        2 
  30  chr30_10603779     AKia    G    A        0      0        2 
  30  chr30_10603779     AOna    G    A        0      0        2 
  30  chr30_10603779     ASom    G    A        0      0        2 
  30  chr30_10603779     HCab    G    A      0.5      1        2 
  30  chr30_10603779     HPrz    G    A        0      0        2 
  30  chr30_10603779     ZBoe    G    A        0      0        2 
  30  chr30_10603779     ZGre    G    A        0      0        2 
  30  chr30_10603779     ZHar    G    A        0      0        2 
  30  chr30_10603779   Sample    G    A        0      0        2 
  30  chr30_10608714     AAsi    A    G        0      0        2 
  30  chr30_10608714     AKia    A    G        0      0        2 
  30  chr30_10608714     AOna    A    G        0      0        2 
  30  chr30_10608714     ASom    A    G        0      0        2 
  30  chr30_10608714     HCab    A    G        1      2        2 
  30  chr30_10608714     HPrz    A    G        1      2        2 
  30  chr30_10608714     ZBoe    A    G        0      0        2 
  30  chr30_10608714     ZGre    A    G        0      0        2 
  30  chr30_10608714     ZHar    A    G        0      0        2 
  30  chr30_10608714   Sample    A    G        1      2        2 
  30  chr30_10612553     AAsi    T    C        0      0        2 
  30  chr30_10612553     AKia    T    C      0.5      1        2 
  30  chr30_10612553     AOna    T    C        0      0        2 
  30  chr30_10612553     ASom    T    C        0      0        2 
  30  chr30_10612553     HCab    T    C        0      0        2 
  30  chr30_10612553     HPrz    T    C        0      0        2 
  30  chr30_10612553     ZBoe    T    C        0      0        2 
  30  chr30_10612553     ZGre    T    C        0      0        2 
  30  chr30_10612553     ZHar    T    C        0      0        2 
  30  chr30_10612553   Sample    T    C        0      0        2 
  30  chr30_10616800     AAsi    C    A        0      0        2 
  30  chr30_10616800     AKia    C    A        0      0        2 
  30  chr30_10616800     AOna    C    A      0.5      1        2 
  30  chr30_10616800     ASom    C    A        0      0        2 
  30  chr30_10616800     HCab    C    A        0      0        2 
  30  chr30_10616800     HPrz    C    A        0      0        2 
  30  chr30_10616800     ZBoe    C    A        0      0        2 
  30  chr30_10616800     ZGre    C    A        0      0        2 
  30  chr30_10616800     ZHar    C    A        0      0        2 
  30  chr30_10616800   Sample    C    A        0      0        2 
  30  chr30_10622378     AAsi    G    T        0      0        2 
  30  chr30_10622378     AKia    G    T        0      0        2 
  30  chr30_10622378     AOna    G    T        0      0        2 
  30  chr30_10622378     ASom    G    T        0      0        2 
  30  chr30_10622378     HCab    G    T        0      0        2 
  30  chr30_10622378     HPrz    G    T        0      0        2 
  30  chr30_10622378     ZBoe    G    T      0.5      1        2 
  30  chr30_10622378     ZGre    G    T        0      0        2 
  30  chr30_10622378     ZHar    G    T        0      0        2 
  30  chr30_10622378   Sample    G    T        0      0        2 
  30  chr30_10629320     AAsi    C    T        0      0        2 
  30  chr30_10629320     AKia    C    T        0      0        2 
  30  chr30_10629320     AOna    C    T        0      0        2 
  30  chr30_10629320     ASom    C    T        0      0        2 
  30  chr30_10629320     HCab    C    T        0      0        2 
  30  chr30_10629320     HPrz    C    T        0      0        2 
  30  chr30_10629320     ZBoe    C    T        0      0        2 
  30  chr30_10629320     ZGre    C    T      0.5      1        2 
  30  chr30_10629320     ZHar    C    T        0      0        2 
  30  chr30_10629320   Sample    C    T        0      0        2 
  30  chr30_10633047     AAsi    T    C        0      0        2 
  30  chr30_10633047     AKia    T    C        0      0        2 
  30  chr30_10633047     AOna    T    C      0.5      1        2 
  30  chr30_10633047     ASom    T    C        0      0        2 
  30  chr30_10633047     HCab    T    C        0      0        2 
  30  chr30_10633047     HPrz    T    C        0      0        2 
  30  chr30_10633047     ZBoe    T    C        0      0        2 
  30  chr30_10633047     ZGre    T    C        0      0        2 
  30  chr30_10633047     ZHar    T    C        0      0        2 
  30  chr30_10633047   Sample    T    C        0      0        2 
  30  chr30_10637299     AAsi    G    A        0      0        2 
  30  chr30_10637299     AKia    G    A      0.5      1        2 
  30  chr30_10637299     AOna    G    A      0.5      1        2 
  30  chr30_10637299     ASom    G    A        0      0        2 
  30  chr30_10637299     HCab    G    A        0      0        2 
  30  chr30_10637299     HPrz    G    A        0      0        2 
  30  chr30_10637299     ZBoe    G    A        0      0        2 
  30  chr30_10637299     ZGre    G    A        0      0        2 
  30  chr30_10637299     ZHar    G    A        0      0        2 
  30  chr30_10637299   Sample    G    A        0      0        2 
  30  chr30_10640213     AAsi    C    T        0      0        2 
  30  chr30_10640213     AKia    C    T        0      0        2 
  30  chr30_10640213     AOna    C    T        0      0        2 
  30  chr30_10640213     ASom    C    T        0      0        2 
  30  chr30_10640213     HCab    C    T        1      2        2 
  30  chr30_10640213     HPrz    C    T        1      2        2 
  30  chr30_10640213     ZBoe    C    T        0      0        2 
  30  chr30_10640213     ZGre    C    T        0      0        2 
  30  chr30_10640213     ZHar    C    T        0      0        2 
  30  chr30_10640213   Sample    C    T        1      2        2 
  30  chr30_10642116     AAsi    G    T        0      0        2 
  30  chr30_10642116     AKia    G    T        1      2        2 
  30  chr30_10642116     AOna    G    T      0.5      1        2 
  30  chr30_10642116     ASom    G    T        0      0        2 
  30  chr30_10642116     HCab    G    T        0      0        2 
  30  chr30_10642116     HPrz    G    T        0      0        2 
  30  chr30_10642116     ZBoe    G    T        0      0        2 
  30  chr30_10642116     ZGre    G    T        0      0        2 
  30  chr30_10642116     ZHar    G    T        0      0        2 
  30  chr30_10642116   Sample    G    T        0      0        2 
  30  chr30_10654526     AAsi    C    A        0      0        2 
  30  chr30_10654526     AKia    C    A        0      0        2 
  30  chr30_10654526     AOna    C    A        0      0        2 
  30  chr30_10654526     ASom    C    A        0      0        2 
  30  chr30_10654526     HCab    C    A        0      0        2 
  30  chr30_10654526     HPrz    C    A        0      0        2 
  30  chr30_10654526     ZBoe    C    A        0      0        2 
  30  chr30_10654526     ZGre    C    A        1      2        2 
  30  chr30_10654526     ZHar    C    A        0      0        2 
  30  chr30_10654526   Sample    C    A        0      0        2 
  30  chr30_10655342     AAsi    T    C        0      0        2 
  30  chr30_10655342     AKia    T    C        0      0        2 
  30  chr30_10655342     AOna    T    C        0      0        2 
  30  chr30_10655342     ASom    T    C        0      0        2 
  30  chr30_10655342     HCab    T    C        0      0        2 
  30  chr30_10655342     HPrz    T    C        0      0        2 
  30  chr30_10655342     ZBoe    T    C        0      0        2 
  30  chr30_10655342     ZGre    T    C        0      0        2 
  30  chr30_10655342     ZHar    T    C        1      2        2 
  30  chr30_10655342   Sample    T    C        0      0        2 
  30  chr30_10655834     AAsi    C    A        0      0        2 
  30  chr30_10655834     AKia    C    A        0      0        2 
  30  chr30_10655834     AOna    C    A        0      0        2 
  30  chr30_10655834     ASom    C    A        0      0        2 
  30  chr30_10655834     HCab    C    A        0      0        2 
  30  chr30_10655834     HPrz    C    A        0      0        2 
  30  chr30_10655834     ZBoe    C    A        0      0        2 
  30  chr30_10655834     ZGre    C    A        1      2        2 
  30  chr30_10655834     ZHar    C    A        0      0        2 
  30  chr30_10655834   Sample    C    A        0      0        2 
  30  chr30_10656137     AAsi    T    C        0      0        2 
  30  chr30_10656137     AKia    T    C        0      0        2 
  30  chr30_10656137     AOna    T    C        0      0        2 
  30  chr30_10656137     ASom    T    C        0      0        2 
  30  chr30_10656137     HCab    T    C        1      2        2 
  30  chr30_10656137     HPrz    T    C        1      2        2 
  30  chr30_10656137     ZBoe    T    C        0      0        2 
  30  chr30_10656137     ZGre    T    C        0      0        2 
  30  chr30_10656137     ZHar    T    C        0      0        2 
  30  chr30_10656137   Sample    T    C        1      2        2 
  30  chr30_10661720     AAsi    C    A        0      0        2 
  30  chr30_10661720     AKia    C    A        0      0        2 
  30  chr30_10661720     AOna    C    A        1      2        2 
  30  chr30_10661720     ASom    C    A        0      0        2 
  30  chr30_10661720     HCab    C    A        0      0        2 
  30  chr30_10661720     HPrz    C    A        0      0        2 
  30  chr30_10661720     ZBoe    C    A        0      0        2 
  30  chr30_10661720     ZGre    C    A        0      0        2 
  30  chr30_10661720     ZHar    C    A        0      0        2 
  30  chr30_10661720   Sample    C    A        0      0        2 
  30  chr30_10665264     AAsi    T    C        0      0        2 
  30  chr30_10665264     AKia    T    C      0.5      1        2 
  30  chr30_10665264     AOna    T    C        0      0        2 
  30  chr30_10665264     ASom    T    C        0      0        2 
  30  chr30_10665264     HCab    T    C        0      0        2 
  30  chr30_10665264     HPrz    T    C        0      0        2 
  30  chr30_10665264     ZBoe    T    C        0      0        2 
  30  chr30_10665264     ZGre    T    C        0      0        2 
  30  chr30_10665264     ZHar    T    C        0      0        2 
  30  chr30_10665264   Sample    T    C        0      0        2 
  30  chr30_10666525     AAsi    C    G        0      0        2 
  30  chr30_10666525     AKia    C    G        0      0        2 
  30  chr30_10666525     AOna    C    G        0      0        2 
  30  chr30_10666525     ASom    C    G        0      0        2 
  30  chr30_10666525     HCab    C    G        1      2        2 
  30  chr30_10666525     HPrz    C    G        1      2        2 
  30  chr30_10666525     ZBoe    C    G        0      0        2 
  30  chr30_10666525     ZGre    C    G        0      0        2 
  30  chr30_10666525     ZHar    C    G        0      0        2 
  30  chr30_10666525   Sample    C    G        1      2        2 
  30  chr30_10667615     AAsi    C    T        0      0        2 
  30  chr30_10667615     AKia    C    T        0      0        2 
  30  chr30_10667615     AOna    C    T        0      0        2 
  30  chr30_10667615     ASom    C    T        0      0        2 
  30  chr30_10667615     HCab    C    T        1      2        2 
  30  chr30_10667615     HPrz    C    T        1      2        2 
  30  chr30_10667615     ZBoe    C    T        0      0        2 
  30  chr30_10667615     ZGre    C    T        0      0        2 
  30  chr30_10667615     ZHar    C    T        0      0        2 
  30  chr30_10667615   Sample    C    T        1      2        2 
  30  chr30_10675869     AAsi    T    C        0      0        2 
  30  chr30_10675869     AKia    T    C        0      0        2 
  30  chr30_10675869     AOna    T    C        0      0        2 
  30  chr30_10675869     ASom    T    C        0      0        2 
  30  chr30_10675869     HCab    T    C        1      2        2 
  30  chr30_10675869     HPrz    T    C        1      2        2 
  30  chr30_10675869     ZBoe    T    C        0      0        2 
  30  chr30_10675869     ZGre    T    C        0      0        2 
  30  chr30_10675869     ZHar    T    C        0      0        2 
  30  chr30_10675869   Sample    T    C        1      2        2 
  30  chr30_10680741     AAsi    C    T        0      0        2 
  30  chr30_10680741     AKia    C    T        0      0        2 
  30  chr30_10680741     AOna    C    T        0      0        2 
  30  chr30_10680741     ASom    C    T        0      0        2 
  30  chr30_10680741     HCab    C    T        1      2        2 
  30  chr30_10680741     HPrz    C    T        1      2        2 
  30  chr30_10680741     ZBoe    C    T        0      0        2 
  30  chr30_10680741     ZGre    C    T        0      0        2 
  30  chr30_10680741     ZHar    C    T        0      0        2 
  30  chr30_10680741   Sample    C    T        1      2        2 
  30  chr30_10684013     AAsi    A    T        0      0        2 
  30  chr30_10684013     AKia    A    T        0      0        2 
  30  chr30_10684013     AOna    A    T        0      0        2 
  30  chr30_10684013     ASom    A    T        0      0        2 
  30  chr30_10684013     HCab    A    T      0.5      1        2 
  30  chr30_10684013     HPrz    A    T        0      0        2 
  30  chr30_10684013     ZBoe    A    T        0      0        2 
  30  chr30_10684013     ZGre    A    T        0      0        2 
  30  chr30_10684013     ZHar    A    T        0      0        2 
  30  chr30_10684013   Sample    A    T        0      0        2 
  30  chr30_10685333     AAsi    T    C        0      0        2 
  30  chr30_10685333     AKia    T    C        0      0        2 
  30  chr30_10685333     AOna    T    C        0      0        2 
  30  chr30_10685333     ASom    T    C        0      0        2 
  30  chr30_10685333     HCab    T    C        1      2        2 
  30  chr30_10685333     HPrz    T    C        1      2        2 
  30  chr30_10685333     ZBoe    T    C        0      0        2 
  30  chr30_10685333     ZGre    T    C        0      0        2 
  30  chr30_10685333     ZHar    T    C        0      0        2 
  30  chr30_10685333   Sample    T    C        1      2        2 
  30  chr30_10691205     AAsi    C    G        0      0        2 
  30  chr30_10691205     AKia    C    G        0      0        2 
  30  chr30_10691205     AOna    C    G        0      0        2 
  30  chr30_10691205     ASom    C    G        0      0        2 
  30  chr30_10691205     HCab    C    G        1      2        2 
  30  chr30_10691205     HPrz    C    G        1      2        2 
  30  chr30_10691205     ZBoe    C    G        0      0        2 
  30  chr30_10691205     ZGre    C    G        0      0        2 
  30  chr30_10691205     ZHar    C    G        0      0        2 
  30  chr30_10691205   Sample    C    G        1      2        2 
  30  chr30_10698390     AAsi    A    C        0      0        2 
  30  chr30_10698390     AKia    A    C        0      0        2 
  30  chr30_10698390     AOna    A    C        0      0        2 
  30  chr30_10698390     ASom    A    C        0      0        2 
  30  chr30_10698390     HCab    A    C      0.5      1        2 
  30  chr30_10698390     HPrz    A    C        0      0        2 
  30  chr30_10698390     ZBoe    A    C        0      0        2 
  30  chr30_10698390     ZGre    A    C        0      0        2 
  30  chr30_10698390     ZHar    A    C        0      0        2 
  30  chr30_10698390   Sample    A    C        0      0        2 
  30  chr30_10698546     AAsi    T    C        0      0        2 
  30  chr30_10698546     AKia    T    C        0      0        2 
  30  chr30_10698546     AOna    T    C        0      0        2 
  30  chr30_10698546     ASom    T    C        0      0        2 
  30  chr30_10698546     HCab    T    C        1      2        2 
  30  chr30_10698546     HPrz    T    C        1      2        2 
  30  chr30_10698546     ZBoe    T    C        0      0        2 
  30  chr30_10698546     ZGre    T    C        0      0        2 
  30  chr30_10698546     ZHar    T    C        0      0        2 
  30  chr30_10698546   Sample    T    C        1      2        2 
  30  chr30_10701660     AAsi    T    C        0      0        2 
  30  chr30_10701660     AKia    T    C        0      0        2 
  30  chr30_10701660     AOna    T    C        0      0        2 
  30  chr30_10701660     ASom    T    C        0      0        2 
  30  chr30_10701660     HCab    T    C        0      0        2 
  30  chr30_10701660     HPrz    T    C        0      0        2 
  30  chr30_10701660     ZBoe    T    C        0      0        2 
  30  chr30_10701660     ZGre    T    C        0      0        2 
  30  chr30_10701660     ZHar    T    C        1      2        2 
  30  chr30_10701660   Sample    T    C        0      0        2 
  30  chr30_10712346     AAsi    G    A        0      0        2 
  30  chr30_10712346     AKia    G    A        0      0        2 
  30  chr30_10712346     AOna    G    A        0      0        2 
  30  chr30_10712346     ASom    G    A        0      0        2 
  30  chr30_10712346     HCab    G    A        0      0        2 
  30  chr30_10712346     HPrz    G    A        0      0        2 
  30  chr30_10712346     ZBoe    G    A        1      2        2 
  30  chr30_10712346     ZGre    G    A        0      0        2 
  30  chr30_10712346     ZHar    G    A        0      0        2 
  30  chr30_10712346   Sample    G    A        0      0        2 
  30  chr30_10713281     AAsi    T    C        0      0        2 
  30  chr30_10713281     AKia    T    C        0      0        2 
  30  chr30_10713281     AOna    T    C        0      0        2 
  30  chr30_10713281     ASom    T    C        0      0        2 
  30  chr30_10713281     HCab    T    C        1      2        2 
  30  chr30_10713281     HPrz    T    C        1      2        2 
  30  chr30_10713281     ZBoe    T    C        0      0        2 
  30  chr30_10713281     ZGre    T    C        0      0        2 
  30  chr30_10713281     ZHar    T    C        0      0        2 
  30  chr30_10713281   Sample    T    C        1      2        2 
  30  chr30_10721852     AAsi    T    A        0      0        2 
  30  chr30_10721852     AKia    T    A        0      0        2 
  30  chr30_10721852     AOna    T    A        0      0        2 
  30  chr30_10721852     ASom    T    A        0      0        2 
  30  chr30_10721852     HCab    T    A      0.5      1        2 
  30  chr30_10721852     HPrz    T    A        1      2        2 
  30  chr30_10721852     ZBoe    T    A        0      0        2 
  30  chr30_10721852     ZGre    T    A        0      0        2 
  30  chr30_10721852     ZHar    T    A        0      0        2 
  30  chr30_10721852   Sample    T    A        0      0        2 
  30  chr30_10725721     AAsi    A    G        0      0        2 
  30  chr30_10725721     AKia    A    G        0      0        2 
  30  chr30_10725721     AOna    A    G        0      0        2 
  30  chr30_10725721     ASom    A    G        0      0        2 
  30  chr30_10725721     HCab    A    G        0      0        2 
  30  chr30_10725721     HPrz    A    G      0.5      1        2 
  30  chr30_10725721     ZBoe    A    G        0      0        2 
  30  chr30_10725721     ZGre    A    G        0      0        2 
  30  chr30_10725721     ZHar    A    G        0      0        2 
  30  chr30_10725721   Sample    A    G        0      0        2 
  30  chr30_10725889     AAsi    G    A        0      0        2 
  30  chr30_10725889     AKia    G    A        0      0        2 
  30  chr30_10725889     AOna    G    A        1      2        2 
  30  chr30_10725889     ASom    G    A        0      0        2 
  30  chr30_10725889     HCab    G    A        0      0        2 
  30  chr30_10725889     HPrz    G    A        0      0        2 
  30  chr30_10725889     ZBoe    G    A        0      0        2 
  30  chr30_10725889     ZGre    G    A        0      0        2 
  30  chr30_10725889     ZHar    G    A        0      0        2 
  30  chr30_10725889   Sample    G    A        0      0        2 
  30  chr30_10726286     AAsi    C    T        0      0        2 
  30  chr30_10726286     AKia    C    T        1      2        2 
  30  chr30_10726286     AOna    C    T        0      0        2 
  30  chr30_10726286     ASom    C    T        0      0        2 
  30  chr30_10726286     HCab    C    T        0      0        2 
  30  chr30_10726286     HPrz    C    T        0      0        2 
  30  chr30_10726286     ZBoe    C    T        0      0        2 
  30  chr30_10726286     ZGre    C    T        0      0        2 
  30  chr30_10726286     ZHar    C    T        0      0        2 
  30  chr30_10726286   Sample    C    T        0      0        2 
  30  chr30_10728931     AAsi    A    G        0      0        2 
  30  chr30_10728931     AKia    A    G        1      2        2 
  30  chr30_10728931     AOna    A    G        0      0        2 
  30  chr30_10728931     ASom    A    G        0      0        2 
  30  chr30_10728931     HCab    A    G        0      0        2 
  30  chr30_10728931     HPrz    A    G        0      0        2 
  30  chr30_10728931     ZBoe    A    G        0      0        2 
  30  chr30_10728931     ZGre    A    G        0      0        2 
  30  chr30_10728931     ZHar    A    G        0      0        2 
  30  chr30_10728931   Sample    A    G        0      0        2 
  30  chr30_10736916     AAsi    A    G        0      0        2 
  30  chr30_10736916     AKia    A    G        0      0        2 
  30  chr30_10736916     AOna    A    G      0.5      1        2 
  30  chr30_10736916     ASom    A    G        0      0        2 
  30  chr30_10736916     HCab    A    G        0      0        2 
  30  chr30_10736916     HPrz    A    G        0      0        2 
  30  chr30_10736916     ZBoe    A    G        0      0        2 
  30  chr30_10736916     ZGre    A    G        0      0        2 
  30  chr30_10736916     ZHar    A    G        0      0        2 
  30  chr30_10736916   Sample    A    G        0      0        2 
  30  chr30_10772457     AAsi    T    C        0      0        2 
  30  chr30_10772457     AKia    T    C        0      0        2 
  30  chr30_10772457     AOna    T    C        0      0        2 
  30  chr30_10772457     ASom    T    C        0      0        2 
  30  chr30_10772457     HCab    T    C      0.5      1        2 
  30  chr30_10772457     HPrz    T    C        0      0        2 
  30  chr30_10772457     ZBoe    T    C        0      0        2 
  30  chr30_10772457     ZGre    T    C        0      0        2 
  30  chr30_10772457     ZHar    T    C        0      0        2 
  30  chr30_10772457   Sample    T    C        0      0        2 
  30  chr30_10773176     AAsi    G    A        0      0        2 
  30  chr30_10773176     AKia    G    A        0      0        2 
  30  chr30_10773176     AOna    G    A        0      0        2 
  30  chr30_10773176     ASom    G    A        0      0        2 
  30  chr30_10773176     HCab    G    A        0      0        2 
  30  chr30_10773176     HPrz    G    A        0      0        2 
  30  chr30_10773176     ZBoe    G    A      0.5      1        2 
  30  chr30_10773176     ZGre    G    A        0      0        2 
  30  chr30_10773176     ZHar    G    A        0      0        2 
  30  chr30_10773176   Sample    G    A        0      0        2 
  30  chr30_10785579     AAsi    A    T        0      0        2 
  30  chr30_10785579     AKia    A    T        0      0        2 
  30  chr30_10785579     AOna    A    T        0      0        2 
  30  chr30_10785579     ASom    A    T        0      0        2 
  30  chr30_10785579     HCab    A    T        1      2        2 
  30  chr30_10785579     HPrz    A    T        1      2        2 
  30  chr30_10785579     ZBoe    A    T        0      0        2 
  30  chr30_10785579     ZGre    A    T        0      0        2 
  30  chr30_10785579     ZHar    A    T        0      0        2 
  30  chr30_10785579   Sample    A    T        1      2        2 
  30  chr30_10787405     AAsi    T    C        0      0        2 
  30  chr30_10787405     AKia    T    C        0      0        2 
  30  chr30_10787405     AOna    T    C        0      0        2 
  30  chr30_10787405     ASom    T    C        0      0        2 
  30  chr30_10787405     HCab    T    C        1      2        2 
  30  chr30_10787405     HPrz    T    C        1      2        2 
  30  chr30_10787405     ZBoe    T    C        0      0        2 
  30  chr30_10787405     ZGre    T    C        0      0        2 
  30  chr30_10787405     ZHar    T    C        0      0        2 
  30  chr30_10787405   Sample    T    C        1      2        2 
  30  chr30_10787515     AAsi    T    C        0      0        2 
  30  chr30_10787515     AKia    T    C        1      2        2 
  30  chr30_10787515     AOna    T    C        0      0        2 
  30  chr30_10787515     ASom    T    C        0      0        2 
  30  chr30_10787515     HCab    T    C        0      0        2 
  30  chr30_10787515     HPrz    T    C        0      0        2 
  30  chr30_10787515     ZBoe    T    C        0      0        2 
  30  chr30_10787515     ZGre    T    C        0      0        2 
  30  chr30_10787515     ZHar    T    C        0      0        2 
  30  chr30_10787515   Sample    T    C        0      0        2 
  30  chr30_10789064     AAsi    G    A        0      0        2 
  30  chr30_10789064     AKia    G    A        0      0        2 
  30  chr30_10789064     AOna    G    A        0      0        2 
  30  chr30_10789064     ASom    G    A        0      0        2 
  30  chr30_10789064     HCab    G    A        1      2        2 
  30  chr30_10789064     HPrz    G    A        1      2        2 
  30  chr30_10789064     ZBoe    G    A        0      0        2 
  30  chr30_10789064     ZGre    G    A        0      0        2 
  30  chr30_10789064     ZHar    G    A        0      0        2 
  30  chr30_10789064   Sample    G    A        1      2        2 
  30  chr30_10795426     AAsi    T    C        0      0        2 
  30  chr30_10795426     AKia    T    C        0      0        2 
  30  chr30_10795426     AOna    T    C      0.5      1        2 
  30  chr30_10795426     ASom    T    C        0      0        2 
  30  chr30_10795426     HCab    T    C        0      0        2 
  30  chr30_10795426     HPrz    T    C        0      0        2 
  30  chr30_10795426     ZBoe    T    C        0      0        2 
  30  chr30_10795426     ZGre    T    C        0      0        2 
  30  chr30_10795426     ZHar    T    C        0      0        2 
  30  chr30_10795426   Sample    T    C        0      0        2 
  30  chr30_10805071     AAsi    A    G        0      0        2 
  30  chr30_10805071     AKia    A    G        0      0        2 
  30  chr30_10805071     AOna    A    G        0      0        2 
  30  chr30_10805071     ASom    A    G        0      0        2 
  30  chr30_10805071     HCab    A    G        0      0        2 
  30  chr30_10805071     HPrz    A    G        0      0        2 
  30  chr30_10805071     ZBoe    A    G        0      0        2 
  30  chr30_10805071     ZGre    A    G        0      0        2 
  30  chr30_10805071     ZHar    A    G        1      2        2 
  30  chr30_10805071   Sample    A    G        0      0        2 
  30  chr30_10808233     AAsi    C    A        0      0        2 
  30  chr30_10808233     AKia    C    A        0      0        2 
  30  chr30_10808233     AOna    C    A        0      0        2 
  30  chr30_10808233     ASom    C    A        0      0        2 
  30  chr30_10808233     HCab    C    A        0      0        2 
  30  chr30_10808233     HPrz    C    A        0      0        2 
  30  chr30_10808233     ZBoe    C    A        1      2        2 
  30  chr30_10808233     ZGre    C    A        0      0        2 
  30  chr30_10808233     ZHar    C    A        0      0        2 
  30  chr30_10808233   Sample    C    A        0      0        2 
  30  chr30_10812096     AAsi    T    A        0      0        2 
  30  chr30_10812096     AKia    T    A        0      0        2 
  30  chr30_10812096     AOna    T    A        0      0        2 
  30  chr30_10812096     ASom    T    A        0      0        2 
  30  chr30_10812096     HCab    T    A      0.5      1        2 
  30  chr30_10812096     HPrz    T    A      0.5      1        2 
  30  chr30_10812096     ZBoe    T    A        0      0        2 
  30  chr30_10812096     ZGre    T    A        0      0        2 
  30  chr30_10812096     ZHar    T    A        0      0        2 
  30  chr30_10812096   Sample    T    A        0      0        2 
  30  chr30_10813164     AAsi    C    A        0      0        2 
  30  chr30_10813164     AKia    C    A        0      0        2 
  30  chr30_10813164     AOna    C    A        0      0        2 
  30  chr30_10813164     ASom    C    A        0      0        2 
  30  chr30_10813164     HCab    C    A      0.5      1        2 
  30  chr30_10813164     HPrz    C    A      0.5      1        2 
  30  chr30_10813164     ZBoe    C    A        0      0        2 
  30  chr30_10813164     ZGre    C    A        0      0        2 
  30  chr30_10813164     ZHar    C    A        0      0        2 
  30  chr30_10813164   Sample    C    A        1      2        2 
  30  chr30_10817080     AAsi    A    G      0.5      1        2 
  30  chr30_10817080     AKia    A    G        0      0        2 
  30  chr30_10817080     AOna    A    G        0      0        2 
  30  chr30_10817080     ASom    A    G        0      0        2 
  30  chr30_10817080     HCab    A    G        0      0        2 
  30  chr30_10817080     HPrz    A    G        0      0        2 
  30  chr30_10817080     ZBoe    A    G        0      0        2 
  30  chr30_10817080     ZGre    A    G        0      0        2 
  30  chr30_10817080     ZHar    A    G        0      0        2 
  30  chr30_10817080   Sample    A    G        0      0        2 
  30  chr30_10817432     AAsi    A    G        0      0        2 
  30  chr30_10817432     AKia    A    G        0      0        2 
  30  chr30_10817432     AOna    A    G        0      0        2 
  30  chr30_10817432     ASom    A    G        0      0        2 
  30  chr30_10817432     HCab    A    G        0      0        2 
  30  chr30_10817432     HPrz    A    G        0      0        2 
  30  chr30_10817432     ZBoe    A    G        0      0        2 
  30  chr30_10817432     ZGre    A    G        1      2        2 
  30  chr30_10817432     ZHar    A    G        0      0        2 
  30  chr30_10817432   Sample    A    G        0      0        2 
  30  chr30_10820292     AAsi    C    A        0      0        2 
  30  chr30_10820292     AKia    C    A        0      0        2 
  30  chr30_10820292     AOna    C    A        0      0        2 
  30  chr30_10820292     ASom    C    A        0      0        2 
  30  chr30_10820292     HCab    C    A        1      2        2 
  30  chr30_10820292     HPrz    C    A        1      2        2 
  30  chr30_10820292     ZBoe    C    A        0      0        2 
  30  chr30_10820292     ZGre    C    A        0      0        2 
  30  chr30_10820292     ZHar    C    A        0      0        2 
  30  chr30_10820292   Sample    C    A        0      0        2 
  30  chr30_10828221     AAsi    G    C        0      0        2 
  30  chr30_10828221     AKia    G    C        1      2        2 
  30  chr30_10828221     AOna    G    C        1      2        2 
  30  chr30_10828221     ASom    G    C        0      0        2 
  30  chr30_10828221     HCab    G    C        0      0        2 
  30  chr30_10828221     HPrz    G    C        0      0        2 
  30  chr30_10828221     ZBoe    G    C        0      0        2 
  30  chr30_10828221     ZGre    G    C        0      0        2 
  30  chr30_10828221     ZHar    G    C        0      0        2 
  30  chr30_10828221   Sample    G    C        0      0        2 
  30  chr30_10834523     AAsi    C    T        0      0        2 
  30  chr30_10834523     AKia    C    T        0      0        2 
  30  chr30_10834523     AOna    C    T        0      0        2 
  30  chr30_10834523     ASom    C    T        0      0        2 
  30  chr30_10834523     HCab    C    T        1      2        2 
  30  chr30_10834523     HPrz    C    T        1      2        2 
  30  chr30_10834523     ZBoe    C    T        0      0        2 
  30  chr30_10834523     ZGre    C    T        0      0        2 
  30  chr30_10834523     ZHar    C    T        0      0        2 
  30  chr30_10834523   Sample    C    T        1      2        2 
  30  chr30_10839293     AAsi    G    T        0      0        2 
  30  chr30_10839293     AKia    G    T        0      0        2 
  30  chr30_10839293     AOna    G    T        0      0        2 
  30  chr30_10839293     ASom    G    T        0      0        2 
  30  chr30_10839293     HCab    G    T      0.5      1        2 
  30  chr30_10839293     HPrz    G    T        1      2        2 
  30  chr30_10839293     ZBoe    G    T        0      0        2 
  30  chr30_10839293     ZGre    G    T        0      0        2 
  30  chr30_10839293     ZHar    G    T        0      0        2 
  30  chr30_10839293   Sample    G    T        0      0        2 
  30  chr30_10841986     AAsi    T    C        0      0        2 
  30  chr30_10841986     AKia    T    C        0      0        2 
  30  chr30_10841986     AOna    T    C        0      0        2 
  30  chr30_10841986     ASom    T    C        0      0        2 
  30  chr30_10841986     HCab    T    C        0      0        2 
  30  chr30_10841986     HPrz    T    C      0.5      1        2 
  30  chr30_10841986     ZBoe    T    C        0      0        2 
  30  chr30_10841986     ZGre    T    C        0      0        2 
  30  chr30_10841986     ZHar    T    C        0      0        2 
  30  chr30_10841986   Sample    T    C        0      0        2 
  30  chr30_10843389     AAsi    G    A        0      0        2 
  30  chr30_10843389     AKia    G    A        0      0        2 
  30  chr30_10843389     AOna    G    A        0      0        2 
  30  chr30_10843389     ASom    G    A        0      0        2 
  30  chr30_10843389     HCab    G    A        1      2        2 
  30  chr30_10843389     HPrz    G    A        1      2        2 
  30  chr30_10843389     ZBoe    G    A        0      0        2 
  30  chr30_10843389     ZGre    G    A        0      0        2 
  30  chr30_10843389     ZHar    G    A        0      0        2 
  30  chr30_10843389   Sample    G    A        1      2        2 
  30  chr30_10846449     AAsi    G    A        0      0        2 
  30  chr30_10846449     AKia    G    A        0      0        2 
  30  chr30_10846449     AOna    G    A        0      0        2 
  30  chr30_10846449     ASom    G    A        0      0        2 
  30  chr30_10846449     HCab    G    A      0.5      1        2 
  30  chr30_10846449     HPrz    G    A        1      2        2 
  30  chr30_10846449     ZBoe    G    A        0      0        2 
  30  chr30_10846449     ZGre    G    A        0      0        2 
  30  chr30_10846449     ZHar    G    A        0      0        2 
  30  chr30_10846449   Sample    G    A        0      0        2 
  30  chr30_10846959     AAsi    A    G        0      0        2 
  30  chr30_10846959     AKia    A    G        0      0        2 
  30  chr30_10846959     AOna    A    G      0.5      1        2 
  30  chr30_10846959     ASom    A    G        0      0        2 
  30  chr30_10846959     HCab    A    G        0      0        2 
  30  chr30_10846959     HPrz    A    G        0      0        2 
  30  chr30_10846959     ZBoe    A    G        0      0        2 
  30  chr30_10846959     ZGre    A    G        0      0        2 
  30  chr30_10846959     ZHar    A    G        0      0        2 
  30  chr30_10846959   Sample    A    G        0      0        2 
  30  chr30_10848552     AAsi    G    A        0      0        2 
  30  chr30_10848552     AKia    G    A        0      0        2 
  30  chr30_10848552     AOna    G    A        0      0        2 
  30  chr30_10848552     ASom    G    A        0      0        2 
  30  chr30_10848552     HCab    G    A        1      2        2 
  30  chr30_10848552     HPrz    G    A        1      2        2 
  30  chr30_10848552     ZBoe    G    A        0      0        2 
  30  chr30_10848552     ZGre    G    A        0      0        2 
  30  chr30_10848552     ZHar    G    A        0      0        2 
  30  chr30_10848552   Sample    G    A        1      2        2 
  30  chr30_10850454     AAsi    A    G        0      0        2 
  30  chr30_10850454     AKia    A    G        0      0        2 
  30  chr30_10850454     AOna    A    G        0      0        2 
  30  chr30_10850454     ASom    A    G        0      0        2 
  30  chr30_10850454     HCab    A    G      0.5      1        2 
  30  chr30_10850454     HPrz    A    G        0      0        2 
  30  chr30_10850454     ZBoe    A    G        0      0        2 
  30  chr30_10850454     ZGre    A    G        0      0        2 
  30  chr30_10850454     ZHar    A    G        0      0        2 
  30  chr30_10850454   Sample    A    G        0      0        2 
  30  chr30_10863191     AAsi    C    G        0      0        2 
  30  chr30_10863191     AKia    C    G        0      0        2 
  30  chr30_10863191     AOna    C    G        0      0        2 
  30  chr30_10863191     ASom    C    G        0      0        2 
  30  chr30_10863191     HCab    C    G        0      0        2 
  30  chr30_10863191     HPrz    C    G        0      0        2 
  30  chr30_10863191     ZBoe    C    G      0.5      1        2 
  30  chr30_10863191     ZGre    C    G        0      0        2 
  30  chr30_10863191     ZHar    C    G        0      0        2 
  30  chr30_10863191   Sample    C    G        0      0        2 
  30  chr30_10863770     AAsi    C    G        0      0        2 
  30  chr30_10863770     AKia    C    G        0      0        2 
  30  chr30_10863770     AOna    C    G        0      0        2 
  30  chr30_10863770     ASom    C    G        0      0        2 
  30  chr30_10863770     HCab    C    G      0.5      1        2 
  30  chr30_10863770     HPrz    C    G        0      0        2 
  30  chr30_10863770     ZBoe    C    G        0      0        2 
  30  chr30_10863770     ZGre    C    G        0      0        2 
  30  chr30_10863770     ZHar    C    G        0      0        2 
  30  chr30_10863770   Sample    C    G        0      0        2 
  30  chr30_10867076     AAsi    G    T        0      0        2 
  30  chr30_10867076     AKia    G    T        0      0        2 
  30  chr30_10867076     AOna    G    T        0      0        2 
  30  chr30_10867076     ASom    G    T        0      0        2 
  30  chr30_10867076     HCab    G    T        1      2        2 
  30  chr30_10867076     HPrz    G    T        1      2        2 
  30  chr30_10867076     ZBoe    G    T        0      0        2 
  30  chr30_10867076     ZGre    G    T        0      0        2 
  30  chr30_10867076     ZHar    G    T        0      0        2 
  30  chr30_10867076   Sample    G    T        1      2        2 
  30  chr30_10867665     AAsi    C    T        0      0        2 
  30  chr30_10867665     AKia    C    T        0      0        2 
  30  chr30_10867665     AOna    C    T        0      0        2 
  30  chr30_10867665     ASom    C    T        0      0        2 
  30  chr30_10867665     HCab    C    T        0      0        2 
  30  chr30_10867665     HPrz    C    T        0      0        2 
  30  chr30_10867665     ZBoe    C    T        0      0        2 
  30  chr30_10867665     ZGre    C    T      0.5      1        2 
  30  chr30_10867665     ZHar    C    T        0      0        2 
  30  chr30_10867665   Sample    C    T        0      0        2 
  30  chr30_10886694     AAsi    C    T        0      0        2 
  30  chr30_10886694     AKia    C    T        0      0        2 
  30  chr30_10886694     AOna    C    T        0      0        2 
  30  chr30_10886694     ASom    C    T        0      0        2 
  30  chr30_10886694     HCab    C    T        0      0        2 
  30  chr30_10886694     HPrz    C    T        0      0        2 
  30  chr30_10886694     ZBoe    C    T      0.5      1        2 
  30  chr30_10886694     ZGre    C    T        0      0        2 
  30  chr30_10886694     ZHar    C    T        0      0        2 
  30  chr30_10886694   Sample    C    T        0      0        2 
  30  chr30_10893741     AAsi    A    C        0      0        2 
  30  chr30_10893741     AKia    A    C        0      0        2 
  30  chr30_10893741     AOna    A    C        0      0        2 
  30  chr30_10893741     ASom    A    C        0      0        2 
  30  chr30_10893741     HCab    A    C        0      0        2 
  30  chr30_10893741     HPrz    A    C        0      0        2 
  30  chr30_10893741     ZBoe    A    C      0.5      1        2 
  30  chr30_10893741     ZGre    A    C        0      0        2 
  30  chr30_10893741     ZHar    A    C        0      0        2 
  30  chr30_10893741   Sample    A    C        0      0        2 
  30  chr30_10893742     AAsi    A    G        0      0        2 
  30  chr30_10893742     AKia    A    G        0      0        2 
  30  chr30_10893742     AOna    A    G        0      0        2 
  30  chr30_10893742     ASom    A    G        0      0        2 
  30  chr30_10893742     HCab    A    G        0      0        2 
  30  chr30_10893742     HPrz    A    G        0      0        2 
  30  chr30_10893742     ZBoe    A    G      0.5      1        2 
  30  chr30_10893742     ZGre    A    G        0      0        2 
  30  chr30_10893742     ZHar    A    G        0      0        2 
  30  chr30_10893742   Sample    A    G        0      0        2 
  30  chr30_10893991     AAsi    A    C        1      2        2 
  30  chr30_10893991     AKia    A    C        0      0        2 
  30  chr30_10893991     AOna    A    C      0.5      1        2 
  30  chr30_10893991     ASom    A    C        1      2        2 
  30  chr30_10893991     HCab    A    C        0      0        2 
  30  chr30_10893991     HPrz    A    C        0      0        2 
  30  chr30_10893991     ZBoe    A    C        0      0        2 
  30  chr30_10893991     ZGre    A    C        0      0        2 
  30  chr30_10893991     ZHar    A    C        0      0        2 
  30  chr30_10893991   Sample    A    C        0      0        2 
  30  chr30_10896915     AAsi    G    C        0      0        2 
  30  chr30_10896915     AKia    G    C        0      0        2 
  30  chr30_10896915     AOna    G    C        0      0        2 
  30  chr30_10896915     ASom    G    C      0.5      1        2 
  30  chr30_10896915     HCab    G    C        0      0        2 
  30  chr30_10896915     HPrz    G    C        0      0        2 
  30  chr30_10896915     ZBoe    G    C        0      0        2 
  30  chr30_10896915     ZGre    G    C        0      0        2 
  30  chr30_10896915     ZHar    G    C        0      0        2 
  30  chr30_10896915   Sample    G    C        0      0        2 
  30  chr30_10906263     AAsi    G    C        0      0        2 
  30  chr30_10906263     AKia    G    C        0      0        2 
  30  chr30_10906263     AOna    G    C        0      0        2 
  30  chr30_10906263     ASom    G    C        0      0        2 
  30  chr30_10906263     HCab    G    C        0      0        2 
  30  chr30_10906263     HPrz    G    C        0      0        2 
  30  chr30_10906263     ZBoe    G    C      0.5      1        2 
  30  chr30_10906263     ZGre    G    C        0      0        2 
  30  chr30_10906263     ZHar    G    C        0      0        2 
  30  chr30_10906263   Sample    G    C        0      0        2 
  30  chr30_10910019     AAsi    T    C        0      0        2 
  30  chr30_10910019     AKia    T    C        0      0        2 
  30  chr30_10910019     AOna    T    C        0      0        2 
  30  chr30_10910019     ASom    T    C        0      0        2 
  30  chr30_10910019     HCab    T    C        1      2        2 
  30  chr30_10910019     HPrz    T    C        1      2        2 
  30  chr30_10910019     ZBoe    T    C        0      0        2 
  30  chr30_10910019     ZGre    T    C        0      0        2 
  30  chr30_10910019     ZHar    T    C        0      0        2 
  30  chr30_10910019   Sample    T    C        1      2        2 
  30  chr30_10910842     AAsi    G    A        0      0        2 
  30  chr30_10910842     AKia    G    A        0      0        2 
  30  chr30_10910842     AOna    G    A        0      0        2 
  30  chr30_10910842     ASom    G    A        0      0        2 
  30  chr30_10910842     HCab    G    A        0      0        2 
  30  chr30_10910842     HPrz    G    A        0      0        2 
  30  chr30_10910842     ZBoe    G    A        0      0        2 
  30  chr30_10910842     ZGre    G    A      0.5      1        2 
  30  chr30_10910842     ZHar    G    A        0      0        2 
  30  chr30_10910842   Sample    G    A        0      0        2 
  30  chr30_10916888     AAsi    T    C        0      0        2 
  30  chr30_10916888     AKia    T    C        0      0        2 
  30  chr30_10916888     AOna    T    C        0      0        2 
  30  chr30_10916888     ASom    T    C        0      0        2 
  30  chr30_10916888     HCab    T    C        1      2        2 
  30  chr30_10916888     HPrz    T    C        1      2        2 
  30  chr30_10916888     ZBoe    T    C        0      0        2 
  30  chr30_10916888     ZGre    T    C        0      0        2 
  30  chr30_10916888     ZHar    T    C        0      0        2 
  30  chr30_10916888   Sample    T    C        1      2        2 
  30  chr30_10924531     AAsi    C    T        1      2        2 
  30  chr30_10924531     AKia    C    T        0      0        2 
  30  chr30_10924531     AOna    C    T        0      0        2 
  30  chr30_10924531     ASom    C    T        1      2        2 
  30  chr30_10924531     HCab    C    T        1      2        2 
  30  chr30_10924531     HPrz    C    T        1      2        2 
  30  chr30_10924531     ZBoe    C    T        0      0        2 
  30  chr30_10924531     ZGre    C    T        0      0        2 
  30  chr30_10924531     ZHar    C    T        0      0        2 
  30  chr30_10924531   Sample    C    T        1      2        2 
  30  chr30_10926116     AAsi    T    C        0      0        2 
  30  chr30_10926116     AKia    T    C        0      0        2 
  30  chr30_10926116     AOna    T    C      0.5      1        2 
  30  chr30_10926116     ASom    T    C        0      0        2 
  30  chr30_10926116     HCab    T    C        0      0        2 
  30  chr30_10926116     HPrz    T    C        0      0        2 
  30  chr30_10926116     ZBoe    T    C        0      0        2 
  30  chr30_10926116     ZGre    T    C        0      0        2 
  30  chr30_10926116     ZHar    T    C        0      0        2 
  30  chr30_10926116   Sample    T    C        0      0        2 
  30  chr30_10926587     AAsi    G    A        1      2        2 
  30  chr30_10926587     AKia    G    A        0      0        2 
  30  chr30_10926587     AOna    G    A        0      0        2 
  30  chr30_10926587     ASom    G    A        1      2        2 
  30  chr30_10926587     HCab    G    A        0      0        2 
  30  chr30_10926587     HPrz    G    A        0      0        2 
  30  chr30_10926587     ZBoe    G    A        0      0        2 
  30  chr30_10926587     ZGre    G    A        0      0        2 
  30  chr30_10926587     ZHar    G    A        0      0        2 
  30  chr30_10926587   Sample    G    A        0      0        2 
  30  chr30_10927871     AAsi    G    C        0      0        2 
  30  chr30_10927871     AKia    G    C        0      0        2 
  30  chr30_10927871     AOna    G    C        0      0        2 
  30  chr30_10927871     ASom    G    C        0      0        2 
  30  chr30_10927871     HCab    G    C        1      2        2 
  30  chr30_10927871     HPrz    G    C        1      2        2 
  30  chr30_10927871     ZBoe    G    C        0      0        2 
  30  chr30_10927871     ZGre    G    C        0      0        2 
  30  chr30_10927871     ZHar    G    C        0      0        2 
  30  chr30_10927871   Sample    G    C        1      2        2 
  30  chr30_10938591     AAsi    A    G        0      0        2 
  30  chr30_10938591     AKia    A    G        0      0        2 
  30  chr30_10938591     AOna    A    G        0      0        2 
  30  chr30_10938591     ASom    A    G        0      0        2 
  30  chr30_10938591     HCab    A    G        0      0        2 
  30  chr30_10938591     HPrz    A    G      0.5      1        2 
  30  chr30_10938591     ZBoe    A    G        0      0        2 
  30  chr30_10938591     ZGre    A    G        0      0        2 
  30  chr30_10938591     ZHar    A    G        0      0        2 
  30  chr30_10938591   Sample    A    G        0      0        2 
  30  chr30_10943316     AAsi    C    T        0      0        2 
  30  chr30_10943316     AKia    C    T      0.5      1        2 
  30  chr30_10943316     AOna    C    T        0      0        2 
  30  chr30_10943316     ASom    C    T        0      0        2 
  30  chr30_10943316     HCab    C    T        0      0        2 
  30  chr30_10943316     HPrz    C    T        0      0        2 
  30  chr30_10943316     ZBoe    C    T        0      0        2 
  30  chr30_10943316     ZGre    C    T        0      0        2 
  30  chr30_10943316     ZHar    C    T        0      0        2 
  30  chr30_10943316   Sample    C    T        0      0        2 
  30  chr30_10947755     AAsi    T    C        0      0        2 
  30  chr30_10947755     AKia    T    C      0.5      1        2 
  30  chr30_10947755     AOna    T    C        0      0        2 
  30  chr30_10947755     ASom    T    C        0      0        2 
  30  chr30_10947755     HCab    T    C        0      0        2 
  30  chr30_10947755     HPrz    T    C        0      0        2 
  30  chr30_10947755     ZBoe    T    C        0      0        2 
  30  chr30_10947755     ZGre    T    C        0      0        2 
  30  chr30_10947755     ZHar    T    C        0      0        2 
  30  chr30_10947755   Sample    T    C        0      0        2 
  30  chr30_10950409     AAsi    T    C        0      0        2 
  30  chr30_10950409     AKia    T    C        1      2        2 
  30  chr30_10950409     AOna    T    C      0.5      1        2 
  30  chr30_10950409     ASom    T    C        0      0        2 
  30  chr30_10950409     HCab    T    C        0      0        2 
  30  chr30_10950409     HPrz    T    C        0      0        2 
  30  chr30_10950409     ZBoe    T    C        0      0        2 
  30  chr30_10950409     ZGre    T    C        0      0        2 
  30  chr30_10950409     ZHar    T    C        0      0        2 
  30  chr30_10950409   Sample    T    C        0      0        2 
  30  chr30_10955252     AAsi    T    C      0.5      1        2 
  30  chr30_10955252     AKia    T    C        0      0        2 
  30  chr30_10955252     AOna    T    C        0      0        2 
  30  chr30_10955252     ASom    T    C      0.5      1        2 
  30  chr30_10955252     HCab    T    C        0      0        2 
  30  chr30_10955252     HPrz    T    C        0      0        2 
  30  chr30_10955252     ZBoe    T    C        0      0        2 
  30  chr30_10955252     ZGre    T    C        0      0        2 
  30  chr30_10955252     ZHar    T    C        0      0        2 
  30  chr30_10955252   Sample    T    C        0      0        2 
  30  chr30_10958955     AAsi    G    A        0      0        2 
  30  chr30_10958955     AKia    G    A        0      0        2 
  30  chr30_10958955     AOna    G    A        0      0        2 
  30  chr30_10958955     ASom    G    A        0      0        2 
  30  chr30_10958955     HCab    G    A        0      0        2 
  30  chr30_10958955     HPrz    G    A        0      0        2 
  30  chr30_10958955     ZBoe    G    A      0.5      1        2 
  30  chr30_10958955     ZGre    G    A        0      0        2 
  30  chr30_10958955     ZHar    G    A        0      0        2 
  30  chr30_10958955   Sample    G    A        0      0        2 
  30  chr30_10959115     AAsi    G    T        0      0        2 
  30  chr30_10959115     AKia    G    T        0      0        2 
  30  chr30_10959115     AOna    G    T        0      0        2 
  30  chr30_10959115     ASom    G    T        0      0        2 
  30  chr30_10959115     HCab    G    T        1      2        2 
  30  chr30_10959115     HPrz    G    T        1      2        2 
  30  chr30_10959115     ZBoe    G    T        0      0        2 
  30  chr30_10959115     ZGre    G    T        0      0        2 
  30  chr30_10959115     ZHar    G    T        0      0        2 
  30  chr30_10959115   Sample    G    T        1      2        2 
  30  chr30_10967473     AAsi    T    C        0      0        2 
  30  chr30_10967473     AKia    T    C        0      0        2 
  30  chr30_10967473     AOna    T    C        0      0        2 
  30  chr30_10967473     ASom    T    C        0      0        2 
  30  chr30_10967473     HCab    T    C        0      0        2 
  30  chr30_10967473     HPrz    T    C        0      0        2 
  30  chr30_10967473     ZBoe    T    C        0      0        2 
  30  chr30_10967473     ZGre    T    C      0.5      1        2 
  30  chr30_10967473     ZHar    T    C        0      0        2 
  30  chr30_10967473   Sample    T    C        0      0        2 
  30  chr30_10968356     AAsi    C    A        1      2        2 
  30  chr30_10968356     AKia    C    A        0      0        2 
  30  chr30_10968356     AOna    C    A        0      0        2 
  30  chr30_10968356     ASom    C    A        1      2        2 
  30  chr30_10968356     HCab    C    A        0      0        2 
  30  chr30_10968356     HPrz    C    A        0      0        2 
  30  chr30_10968356     ZBoe    C    A        0      0        2 
  30  chr30_10968356     ZGre    C    A        0      0        2 
  30  chr30_10968356     ZHar    C    A        0      0        2 
  30  chr30_10968356   Sample    C    A        0      0        2 
  30  chr30_10968833     AAsi    A    C        0      0        2 
  30  chr30_10968833     AKia    A    C        0      0        2 
  30  chr30_10968833     AOna    A    C      0.5      1        2 
  30  chr30_10968833     ASom    A    C        0      0        2 
  30  chr30_10968833     HCab    A    C        0      0        2 
  30  chr30_10968833     HPrz    A    C        0      0        2 
  30  chr30_10968833     ZBoe    A    C        0      0        2 
  30  chr30_10968833     ZGre    A    C        0      0        2 
  30  chr30_10968833     ZHar    A    C        0      0        2 
  30  chr30_10968833   Sample    A    C        0      0        2 
  30  chr30_10970213     AAsi    T    C        0      0        2 
  30  chr30_10970213     AKia    T    C        0      0        2 
  30  chr30_10970213     AOna    T    C      0.5      1        2 
  30  chr30_10970213     ASom    T    C        0      0        2 
  30  chr30_10970213     HCab    T    C        0      0        2 
  30  chr30_10970213     HPrz    T    C        0      0        2 
  30  chr30_10970213     ZBoe    T    C        0      0        2 
  30  chr30_10970213     ZGre    T    C        0      0        2 
  30  chr30_10970213     ZHar    T    C        0      0        2 
  30  chr30_10970213   Sample    T    C        0      0        2 
  30  chr30_10970531     AAsi    C    T        0      0        2 
  30  chr30_10970531     AKia    C    T        0      0        2 
  30  chr30_10970531     AOna    C    T        0      0        2 
  30  chr30_10970531     ASom    C    T        0      0        2 
  30  chr30_10970531     HCab    C    T        0      0        2 
  30  chr30_10970531     HPrz    C    T        0      0        2 
  30  chr30_10970531     ZBoe    C    T        0      0        2 
  30  chr30_10970531     ZGre    C    T      0.5      1        2 
  30  chr30_10970531     ZHar    C    T        0      0        2 
  30  chr30_10970531   Sample    C    T        0      0        2 
  30  chr30_11002166     AAsi    C    G        0      0        2 
  30  chr30_11002166     AKia    C    G        0      0        2 
  30  chr30_11002166     AOna    C    G        0      0        2 
  30  chr30_11002166     ASom    C    G        0      0        2 
  30  chr30_11002166     HCab    C    G        1      2        2 
  30  chr30_11002166     HPrz    C    G        1      2        2 
  30  chr30_11002166     ZBoe    C    G        0      0        2 
  30  chr30_11002166     ZGre    C    G        0      0        2 
  30  chr30_11002166     ZHar    C    G        0      0        2 
  30  chr30_11002166   Sample    C    G        1      2        2 
  30  chr30_11003066     AAsi    C    T        0      0        2 
  30  chr30_11003066     AKia    C    T        0      0        2 
  30  chr30_11003066     AOna    C    T        0      0        2 
  30  chr30_11003066     ASom    C    T        0      0        2 
  30  chr30_11003066     HCab    C    T        1      2        2 
  30  chr30_11003066     HPrz    C    T        1      2        2 
  30  chr30_11003066     ZBoe    C    T        0      0        2 
  30  chr30_11003066     ZGre    C    T        0      0        2 
  30  chr30_11003066     ZHar    C    T        0      0        2 
  30  chr30_11003066   Sample    C    T        1      2        2 
  30  chr30_11013581     AAsi    C    A        0      0        2 
  30  chr30_11013581     AKia    C    A        0      0        2 
  30  chr30_11013581     AOna    C    A        0      0        2 
  30  chr30_11013581     ASom    C    A        0      0        2 
  30  chr30_11013581     HCab    C    A        0      0        2 
  30  chr30_11013581     HPrz    C    A        0      0        2 
  30  chr30_11013581     ZBoe    C    A        0      0        2 
  30  chr30_11013581     ZGre    C    A        0      0        2 
  30  chr30_11013581     ZHar    C    A        1      2        2 
  30  chr30_11013581   Sample    C    A        0      0        2 
  30  chr30_11016241     AAsi    A    C        0      0        2 
  30  chr30_11016241     AKia    A    C        0      0        2 
  30  chr30_11016241     AOna    A    C        0      0        2 
  30  chr30_11016241     ASom    A    C        0      0        2 
  30  chr30_11016241     HCab    A    C        1      2        2 
  30  chr30_11016241     HPrz    A    C        1      2        2 
  30  chr30_11016241     ZBoe    A    C        0      0        2 
  30  chr30_11016241     ZGre    A    C        0      0        2 
  30  chr30_11016241     ZHar    A    C        0      0        2 
  30  chr30_11016241   Sample    A    C        1      2        2 
  30  chr30_11025455     AAsi    C    T        0      0        2 
  30  chr30_11025455     AKia    C    T        1      2        2 
  30  chr30_11025455     AOna    C    T        0      0        2 
  30  chr30_11025455     ASom    C    T        0      0        2 
  30  chr30_11025455     HCab    C    T        0      0        2 
  30  chr30_11025455     HPrz    C    T        0      0        2 
  30  chr30_11025455     ZBoe    C    T        0      0        2 
  30  chr30_11025455     ZGre    C    T        0      0        2 
  30  chr30_11025455     ZHar    C    T        0      0        2 
  30  chr30_11025455   Sample    C    T        0      0        2 
  30  chr30_11032198     AAsi    C    T        0      0        2 
  30  chr30_11032198     AKia    C    T        0      0        2 
  30  chr30_11032198     AOna    C    T      0.5      1        2 
  30  chr30_11032198     ASom    C    T        0      0        2 
  30  chr30_11032198     HCab    C    T        0      0        2 
  30  chr30_11032198     HPrz    C    T        0      0        2 
  30  chr30_11032198     ZBoe    C    T        0      0        2 
  30  chr30_11032198     ZGre    C    T        0      0        2 
  30  chr30_11032198     ZHar    C    T        0      0        2 
  30  chr30_11032198   Sample    C    T        0      0        2 
  30  chr30_11035930     AAsi    A    G        0      0        2 
  30  chr30_11035930     AKia    A    G        0      0        2 
  30  chr30_11035930     AOna    A    G        0      0        2 
  30  chr30_11035930     ASom    A    G        0      0        2 
  30  chr30_11035930     HCab    A    G        1      2        2 
  30  chr30_11035930     HPrz    A    G        1      2        2 
  30  chr30_11035930     ZBoe    A    G        0      0        2 
  30  chr30_11035930     ZGre    A    G        0      0        2 
  30  chr30_11035930     ZHar    A    G        0      0        2 
  30  chr30_11035930   Sample    A    G        1      2        2 
  30  chr30_11039730     AAsi    T    C        0      0        2 
  30  chr30_11039730     AKia    T    C        0      0        2 
  30  chr30_11039730     AOna    T    C      0.5      1        2 
  30  chr30_11039730     ASom    T    C        0      0        2 
  30  chr30_11039730     HCab    T    C        0      0        2 
  30  chr30_11039730     HPrz    T    C        0      0        2 
  30  chr30_11039730     ZBoe    T    C        0      0        2 
  30  chr30_11039730     ZGre    T    C        0      0        2 
  30  chr30_11039730     ZHar    T    C        0      0        2 
  30  chr30_11039730   Sample    T    C        0      0        2 
  30  chr30_11053546     AAsi    G    A        0      0        2 
  30  chr30_11053546     AKia    G    A        0      0        2 
  30  chr30_11053546     AOna    G    A        0      0        2 
  30  chr30_11053546     ASom    G    A        0      0        2 
  30  chr30_11053546     HCab    G    A        0      0        2 
  30  chr30_11053546     HPrz    G    A        0      0        2 
  30  chr30_11053546     ZBoe    G    A        1      2        2 
  30  chr30_11053546     ZGre    G    A        1      2        2 
  30  chr30_11053546     ZHar    G    A        1      2        2 
  30  chr30_11053546   Sample    G    A        0      0        2 
  30  chr30_11056826     AAsi    C    A        0      0        2 
  30  chr30_11056826     AKia    C    A        0      0        2 
  30  chr30_11056826     AOna    C    A      0.5      1        2 
  30  chr30_11056826     ASom    C    A        0      0        2 
  30  chr30_11056826     HCab    C    A        0      0        2 
  30  chr30_11056826     HPrz    C    A        0      0        2 
  30  chr30_11056826     ZBoe    C    A        0      0        2 
  30  chr30_11056826     ZGre    C    A        0      0        2 
  30  chr30_11056826     ZHar    C    A        0      0        2 
  30  chr30_11056826   Sample    C    A        0      0        2 
  30  chr30_11057909     AAsi    G    T        1      2        2 
  30  chr30_11057909     AKia    G    T        0      0        2 
  30  chr30_11057909     AOna    G    T        0      0        2 
  30  chr30_11057909     ASom    G    T        1      2        2 
  30  chr30_11057909     HCab    G    T        0      0        2 
  30  chr30_11057909     HPrz    G    T        0      0        2 
  30  chr30_11057909     ZBoe    G    T        0      0        2 
  30  chr30_11057909     ZGre    G    T        0      0        2 
  30  chr30_11057909     ZHar    G    T        0      0        2 
  30  chr30_11057909   Sample    G    T        0      0        2 
  30  chr30_11061910     AAsi    G    A        0      0        2 
  30  chr30_11061910     AKia    G    A        1      2        2 
  30  chr30_11061910     AOna    G    A        1      2        2 
  30  chr30_11061910     ASom    G    A        0      0        2 
  30  chr30_11061910     HCab    G    A        0      0        2 
  30  chr30_11061910     HPrz    G    A        0      0        2 
  30  chr30_11061910     ZBoe    G    A        0      0        2 
  30  chr30_11061910     ZGre    G    A        0      0        2 
  30  chr30_11061910     ZHar    G    A        0      0        2 
  30  chr30_11061910   Sample    G    A        0      0        2 
  30  chr30_11062168     AAsi    G    T        0      0        2 
  30  chr30_11062168     AKia    G    T        0      0        2 
  30  chr30_11062168     AOna    G    T        0      0        2 
  30  chr30_11062168     ASom    G    T        0      0        2 
  30  chr30_11062168     HCab    G    T        1      2        2 
  30  chr30_11062168     HPrz    G    T        1      2        2 
  30  chr30_11062168     ZBoe    G    T        0      0        2 
  30  chr30_11062168     ZGre    G    T        0      0        2 
  30  chr30_11062168     ZHar    G    T        0      0        2 
  30  chr30_11062168   Sample    G    T        1      2        2 
  30  chr30_11064840     AAsi    A    G        0      0        2 
  30  chr30_11064840     AKia    A    G        0      0        2 
  30  chr30_11064840     AOna    A    G        0      0        2 
  30  chr30_11064840     ASom    A    G        0      0        2 
  30  chr30_11064840     HCab    A    G        1      2        2 
  30  chr30_11064840     HPrz    A    G        1      2        2 
  30  chr30_11064840     ZBoe    A    G        0      0        2 
  30  chr30_11064840     ZGre    A    G        0      0        2 
  30  chr30_11064840     ZHar    A    G        0      0        2 
  30  chr30_11064840   Sample    A    G        1      2        2 
  30  chr30_11067951     AAsi    T    C        0      0        2 
  30  chr30_11067951     AKia    T    C        0      0        2 
  30  chr30_11067951     AOna    T    C        0      0        2 
  30  chr30_11067951     ASom    T    C        0      0        2 
  30  chr30_11067951     HCab    T    C        0      0        2 
  30  chr30_11067951     HPrz    T    C        0      0        2 
  30  chr30_11067951     ZBoe    T    C        0      0        2 
  30  chr30_11067951     ZGre    T    C        1      2        2 
  30  chr30_11067951     ZHar    T    C        0      0        2 
  30  chr30_11067951   Sample    T    C        0      0        2 
  30  chr30_11070358     AAsi    C    T        0      0        2 
  30  chr30_11070358     AKia    C    T        0      0        2 
  30  chr30_11070358     AOna    C    T        0      0        2 
  30  chr30_11070358     ASom    C    T        0      0        2 
  30  chr30_11070358     HCab    C    T        0      0        2 
  30  chr30_11070358     HPrz    C    T        0      0        2 
  30  chr30_11070358     ZBoe    C    T        0      0        2 
  30  chr30_11070358     ZGre    C    T        0      0        2 
  30  chr30_11070358     ZHar    C    T        1      2        2 
  30  chr30_11070358   Sample    C    T        0      0        2 
  30  chr30_11081750     AAsi    A    G        1      2        2 
  30  chr30_11081750     AKia    A    G        1      2        2 
  30  chr30_11081750     AOna    A    G        0      0        2 
  30  chr30_11081750     ASom    A    G        1      2        2 
  30  chr30_11081750     HCab    A    G        0      0        2 
  30  chr30_11081750     HPrz    A    G        0      0        2 
  30  chr30_11081750     ZBoe    A    G        0      0        2 
  30  chr30_11081750     ZGre    A    G        0      0        2 
  30  chr30_11081750     ZHar    A    G        0      0        2 
  30  chr30_11081750   Sample    A    G        0      0        2 
  30  chr30_11087687     AAsi    G    A        0      0        2 
  30  chr30_11087687     AKia    G    A        0      0        2 
  30  chr30_11087687     AOna    G    A        0      0        2 
  30  chr30_11087687     ASom    G    A        0      0        2 
  30  chr30_11087687     HCab    G    A        1      2        2 
  30  chr30_11087687     HPrz    G    A        1      2        2 
  30  chr30_11087687     ZBoe    G    A        0      0        2 
  30  chr30_11087687     ZGre    G    A        1      2        2 
  30  chr30_11087687     ZHar    G    A        0      0        2 
  30  chr30_11087687   Sample    G    A        1      2        2 
  30  chr30_11088282     AAsi    T    G        0      0        2 
  30  chr30_11088282     AKia    T    G        0      0        2 
  30  chr30_11088282     AOna    T    G        0      0        2 
  30  chr30_11088282     ASom    T    G        0      0        2 
  30  chr30_11088282     HCab    T    G        1      2        2 
  30  chr30_11088282     HPrz    T    G        1      2        2 
  30  chr30_11088282     ZBoe    T    G        0      0        2 
  30  chr30_11088282     ZGre    T    G        0      0        2 
  30  chr30_11088282     ZHar    T    G        0      0        2 
  30  chr30_11088282   Sample    T    G        1      2        2 
  30  chr30_11093328     AAsi    C    G      0.5      1        2 
  30  chr30_11093328     AKia    C    G        0      0        2 
  30  chr30_11093328     AOna    C    G        0      0        2 
  30  chr30_11093328     ASom    C    G        0      0        2 
  30  chr30_11093328     HCab    C    G        0      0        2 
  30  chr30_11093328     HPrz    C    G        0      0        2 
  30  chr30_11093328     ZBoe    C    G        0      0        2 
  30  chr30_11093328     ZGre    C    G        0      0        2 
  30  chr30_11093328     ZHar    C    G        0      0        2 
  30  chr30_11093328   Sample    C    G        0      0        2 
  30  chr30_11097046     AAsi    C    T        0      0        2 
  30  chr30_11097046     AKia    C    T        0      0        2 
  30  chr30_11097046     AOna    C    T        0      0        2 
  30  chr30_11097046     ASom    C    T        0      0        2 
  30  chr30_11097046     HCab    C    T        0      0        2 
  30  chr30_11097046     HPrz    C    T        0      0        2 
  30  chr30_11097046     ZBoe    C    T        1      2        2 
  30  chr30_11097046     ZGre    C    T        1      2        2 
  30  chr30_11097046     ZHar    C    T        1      2        2 
  30  chr30_11097046   Sample    C    T        0      0        2 
  30  chr30_11104769     AAsi    T    C        0      0        2 
  30  chr30_11104769     AKia    T    C        0      0        2 
  30  chr30_11104769     AOna    T    C        0      0        2 
  30  chr30_11104769     ASom    T    C        0      0        2 
  30  chr30_11104769     HCab    T    C        1      2        2 
  30  chr30_11104769     HPrz    T    C        1      2        2 
  30  chr30_11104769     ZBoe    T    C        0      0        2 
  30  chr30_11104769     ZGre    T    C        0      0        2 
  30  chr30_11104769     ZHar    T    C        0      0        2 
  30  chr30_11104769   Sample    T    C        1      2        2 
  30  chr30_11108338     AAsi    T    G        0      0        2 
  30  chr30_11108338     AKia    T    G        0      0        2 
  30  chr30_11108338     AOna    T    G        0      0        2 
  30  chr30_11108338     ASom    T    G        0      0        2 
  30  chr30_11108338     HCab    T    G        1      2        2 
  30  chr30_11108338     HPrz    T    G        1      2        2 
  30  chr30_11108338     ZBoe    T    G        0      0        2 
  30  chr30_11108338     ZGre    T    G        0      0        2 
  30  chr30_11108338     ZHar    T    G        0      0        2 
  30  chr30_11108338   Sample    T    G        1      2        2 
  30  chr30_11123840     AAsi    T    G        0      0        2 
  30  chr30_11123840     AKia    T    G        0      0        2 
  30  chr30_11123840     AOna    T    G        0      0        2 
  30  chr30_11123840     ASom    T    G        0      0        2 
  30  chr30_11123840     HCab    T    G        1      2        2 
  30  chr30_11123840     HPrz    T    G        1      2        2 
  30  chr30_11123840     ZBoe    T    G        0      0        2 
  30  chr30_11123840     ZGre    T    G        0      0        2 
  30  chr30_11123840     ZHar    T    G        0      0        2 
  30  chr30_11123840   Sample    T    G        1      2        2 
  30  chr30_11124027     AAsi    C    T        0      0        2 
  30  chr30_11124027     AKia    C    T        0      0        2 
  30  chr30_11124027     AOna    C    T        0      0        2 
  30  chr30_11124027     ASom    C    T        0      0        2 
  30  chr30_11124027     HCab    C    T        1      2        2 
  30  chr30_11124027     HPrz    C    T        1      2        2 
  30  chr30_11124027     ZBoe    C    T        0      0        2 
  30  chr30_11124027     ZGre    C    T        0      0        2 
  30  chr30_11124027     ZHar    C    T        0      0        2 
  30  chr30_11124027   Sample    C    T        1      2        2 
  30  chr30_11138457     AAsi    C    T        0      0        2 
  30  chr30_11138457     AKia    C    T        0      0        2 
  30  chr30_11138457     AOna    C    T        1      2        2 
  30  chr30_11138457     ASom    C    T        0      0        2 
  30  chr30_11138457     HCab    C    T        0      0        2 
  30  chr30_11138457     HPrz    C    T        0      0        2 
  30  chr30_11138457     ZBoe    C    T        0      0        2 
  30  chr30_11138457     ZGre    C    T        0      0        2 
  30  chr30_11138457     ZHar    C    T        0      0        2 
  30  chr30_11138457   Sample    C    T        0      0        2 
  30  chr30_11141437     AAsi    G    A        0      0        2 
  30  chr30_11141437     AKia    G    A        0      0        2 
  30  chr30_11141437     AOna    G    A        0      0        2 
  30  chr30_11141437     ASom    G    A        0      0        2 
  30  chr30_11141437     HCab    G    A        1      2        2 
  30  chr30_11141437     HPrz    G    A        1      2        2 
  30  chr30_11141437     ZBoe    G    A        0      0        2 
  30  chr30_11141437     ZGre    G    A        0      0        2 
  30  chr30_11141437     ZHar    G    A        0      0        2 
  30  chr30_11141437   Sample    G    A        1      2        2 
  30  chr30_11146493     AAsi    C    T        0      0        2 
  30  chr30_11146493     AKia    C    T        0      0        2 
  30  chr30_11146493     AOna    C    T        0      0        2 
  30  chr30_11146493     ASom    C    T        0      0        2 
  30  chr30_11146493     HCab    C    T        1      2        2 
  30  chr30_11146493     HPrz    C    T        1      2        2 
  30  chr30_11146493     ZBoe    C    T        0      0        2 
  30  chr30_11146493     ZGre    C    T        0      0        2 
  30  chr30_11146493     ZHar    C    T        0      0        2 
  30  chr30_11146493   Sample    C    T        1      2        2 
  30  chr30_11150619     AAsi    C    T        0      0        2 
  30  chr30_11150619     AKia    C    T        0      0        2 
  30  chr30_11150619     AOna    C    T        0      0        2 
  30  chr30_11150619     ASom    C    T        0      0        2 
  30  chr30_11150619     HCab    C    T        0      0        2 
  30  chr30_11150619     HPrz    C    T        0      0        2 
  30  chr30_11150619     ZBoe    C    T        1      2        2 
  30  chr30_11150619     ZGre    C    T        0      0        2 
  30  chr30_11150619     ZHar    C    T        0      0        2 
  30  chr30_11150619   Sample    C    T        0      0        2 
  30  chr30_11154673     AAsi    T    C        0      0        2 
  30  chr30_11154673     AKia    T    C        0      0        2 
  30  chr30_11154673     AOna    T    C        0      0        2 
  30  chr30_11154673     ASom    T    C        0      0        2 
  30  chr30_11154673     HCab    T    C        1      2        2 
  30  chr30_11154673     HPrz    T    C        1      2        2 
  30  chr30_11154673     ZBoe    T    C        0      0        2 
  30  chr30_11154673     ZGre    T    C        0      0        2 
  30  chr30_11154673     ZHar    T    C        0      0        2 
  30  chr30_11154673   Sample    T    C        1      2        2 
  30  chr30_11155588     AAsi    A    G        0      0        2 
  30  chr30_11155588     AKia    A    G        0      0        2 
  30  chr30_11155588     AOna    A    G      0.5      1        2 
  30  chr30_11155588     ASom    A    G        0      0        2 
  30  chr30_11155588     HCab    A    G        0      0        2 
  30  chr30_11155588     HPrz    A    G        0      0        2 
  30  chr30_11155588     ZBoe    A    G        0      0        2 
  30  chr30_11155588     ZGre    A    G        0      0        2 
  30  chr30_11155588     ZHar    A    G        0      0        2 
  30  chr30_11155588   Sample    A    G        0      0        2 
  30  chr30_11156873     AAsi    T    G        0      0        2 
  30  chr30_11156873     AKia    T    G        0      0        2 
  30  chr30_11156873     AOna    T    G        0      0        2 
  30  chr30_11156873     ASom    T    G        0      0        2 
  30  chr30_11156873     HCab    T    G        1      2        2 
  30  chr30_11156873     HPrz    T    G        1      2        2 
  30  chr30_11156873     ZBoe    T    G        0      0        2 
  30  chr30_11156873     ZGre    T    G        0      0        2 
  30  chr30_11156873     ZHar    T    G        0      0        2 
  30  chr30_11156873   Sample    T    G        1      2        2 
  30  chr30_11157572     AAsi    C    T        0      0        2 
  30  chr30_11157572     AKia    C    T        0      0        2 
  30  chr30_11157572     AOna    C    T        0      0        2 
  30  chr30_11157572     ASom    C    T        0      0        2 
  30  chr30_11157572     HCab    C    T        1      2        2 
  30  chr30_11157572     HPrz    C    T        1      2        2 
  30  chr30_11157572     ZBoe    C    T        0      0        2 
  30  chr30_11157572     ZGre    C    T        0      0        2 
  30  chr30_11157572     ZHar    C    T        0      0        2 
  30  chr30_11157572   Sample    C    T        1      2        2 
  30  chr30_11158168     AAsi    T    C        0      0        2 
  30  chr30_11158168     AKia    T    C        0      0        2 
  30  chr30_11158168     AOna    T    C        0      0        2 
  30  chr30_11158168     ASom    T    C        0      0        2 
  30  chr30_11158168     HCab    T    C        1      2        2 
  30  chr30_11158168     HPrz    T    C        1      2        2 
  30  chr30_11158168     ZBoe    T    C        0      0        2 
  30  chr30_11158168     ZGre    T    C        0      0        2 
  30  chr30_11158168     ZHar    T    C        0      0        2 
  30  chr30_11158168   Sample    T    C        1      2        2 
  30  chr30_11170309     AAsi    C    A        0      0        2 
  30  chr30_11170309     AKia    C    A        0      0        2 
  30  chr30_11170309     AOna    C    A        0      0        2 
  30  chr30_11170309     ASom    C    A        0      0        2 
  30  chr30_11170309     HCab    C    A        1      2        2 
  30  chr30_11170309     HPrz    C    A        1      2        2 
  30  chr30_11170309     ZBoe    C    A        0      0        2 
  30  chr30_11170309     ZGre    C    A        0      0        2 
  30  chr30_11170309     ZHar    C    A        0      0        2 
  30  chr30_11170309   Sample    C    A        1      2        2 
  30  chr30_11176288     AAsi    A    C        0      0        2 
  30  chr30_11176288     AKia    A    C        0      0        2 
  30  chr30_11176288     AOna    A    C      0.5      1        2 
  30  chr30_11176288     ASom    A    C        0      0        2 
  30  chr30_11176288     HCab    A    C        0      0        2 
  30  chr30_11176288     HPrz    A    C        0      0        2 
  30  chr30_11176288     ZBoe    A    C        0      0        2 
  30  chr30_11176288     ZGre    A    C        0      0        2 
  30  chr30_11176288     ZHar    A    C        0      0        2 
  30  chr30_11176288   Sample    A    C        0      0        2 
  30  chr30_11184455     AAsi    T    A        0      0        2 
  30  chr30_11184455     AKia    T    A        0      0        2 
  30  chr30_11184455     AOna    T    A        0      0        2 
  30  chr30_11184455     ASom    T    A        0      0        2 
  30  chr30_11184455     HCab    T    A        1      2        2 
  30  chr30_11184455     HPrz    T    A        1      2        2 
  30  chr30_11184455     ZBoe    T    A        0      0        2 
  30  chr30_11184455     ZGre    T    A        0      0        2 
  30  chr30_11184455     ZHar    T    A        0      0        2 
  30  chr30_11184455   Sample    T    A        1      2        2 
  30  chr30_11185383     AAsi    T    C        0      0        2 
  30  chr30_11185383     AKia    T    C        0      0        2 
  30  chr30_11185383     AOna    T    C        0      0        2 
  30  chr30_11185383     ASom    T    C        0      0        2 
  30  chr30_11185383     HCab    T    C        0      0        2 
  30  chr30_11185383     HPrz    T    C        0      0        2 
  30  chr30_11185383     ZBoe    T    C        0      0        2 
  30  chr30_11185383     ZGre    T    C        0      0        2 
  30  chr30_11185383     ZHar    T    C      0.5      1        2 
  30  chr30_11185383   Sample    T    C        0      0        2 
  30  chr30_11186463     AAsi    T    C      0.5      1        2 
  30  chr30_11186463     AKia    T    C        0      0        2 
  30  chr30_11186463     AOna    T    C        0      0        2 
  30  chr30_11186463     ASom    T    C      0.5      1        2 
  30  chr30_11186463     HCab    T    C        1      2        2 
  30  chr30_11186463     HPrz    T    C        1      2        2 
  30  chr30_11186463     ZBoe    T    C        0      0        2 
  30  chr30_11186463     ZGre    T    C        0      0        2 
  30  chr30_11186463     ZHar    T    C        0      0        2 
  30  chr30_11186463   Sample    T    C        1      2        2 
  30  chr30_11190939     AAsi    A    G        0      0        2 
  30  chr30_11190939     AKia    A    G        0      0        2 
  30  chr30_11190939     AOna    A    G        0      0        2 
  30  chr30_11190939     ASom    A    G        0      0        2 
  30  chr30_11190939     HCab    A    G        0      0        2 
  30  chr30_11190939     HPrz    A    G        0      0        2 
  30  chr30_11190939     ZBoe    A    G        0      0        2 
  30  chr30_11190939     ZGre    A    G      0.5      1        2 
  30  chr30_11190939     ZHar    A    G        0      0        2 
  30  chr30_11190939   Sample    A    G        0      0        2 
  30  chr30_11192943     AAsi    G    A        0      0        2 
  30  chr30_11192943     AKia    G    A        0      0        2 
  30  chr30_11192943     AOna    G    A        0      0        2 
  30  chr30_11192943     ASom    G    A        0      0        2 
  30  chr30_11192943     HCab    G    A        0      0        2 
  30  chr30_11192943     HPrz    G    A        0      0        2 
  30  chr30_11192943     ZBoe    G    A        0      0        2 
  30  chr30_11192943     ZGre    G    A        1      2        2 
  30  chr30_11192943     ZHar    G    A        0      0        2 
  30  chr30_11192943   Sample    G    A        0      0        2 
  30  chr30_11194479     AAsi    G    T        0      0        2 
  30  chr30_11194479     AKia    G    T        1      2        2 
  30  chr30_11194479     AOna    G    T        0      0        2 
  30  chr30_11194479     ASom    G    T        0      0        2 
  30  chr30_11194479     HCab    G    T        0      0        2 
  30  chr30_11194479     HPrz    G    T        0      0        2 
  30  chr30_11194479     ZBoe    G    T        0      0        2 
  30  chr30_11194479     ZGre    G    T        0      0        2 
  30  chr30_11194479     ZHar    G    T        0      0        2 
  30  chr30_11194479   Sample    G    T        0      0        2 
  30  chr30_11202425     AAsi    A    G        1      2        2 
  30  chr30_11202425     AKia    A    G        0      0        2 
  30  chr30_11202425     AOna    A    G        0      0        2 
  30  chr30_11202425     ASom    A    G        0      0        2 
  30  chr30_11202425     HCab    A    G        0      0        2 
  30  chr30_11202425     HPrz    A    G        0      0        2 
  30  chr30_11202425     ZBoe    A    G        0      0        2 
  30  chr30_11202425     ZGre    A    G        0      0        2 
  30  chr30_11202425     ZHar    A    G        0      0        2 
  30  chr30_11202425   Sample    A    G        0      0        2 
  30  chr30_11218373     AAsi    A    T        0      0        2 
  30  chr30_11218373     AKia    A    T        0      0        2 
  30  chr30_11218373     AOna    A    T        0      0        2 
  30  chr30_11218373     ASom    A    T        0      0        2 
  30  chr30_11218373     HCab    A    T        1      2        2 
  30  chr30_11218373     HPrz    A    T        1      2        2 
  30  chr30_11218373     ZBoe    A    T        0      0        2 
  30  chr30_11218373     ZGre    A    T        0      0        2 
  30  chr30_11218373     ZHar    A    T        0      0        2 
  30  chr30_11218373   Sample    A    T        1      2        2 
  30  chr30_11219298     AAsi    G    A        0      0        2 
  30  chr30_11219298     AKia    G    A      0.5      1        2 
  30  chr30_11219298     AOna    G    A        0      0        2 
  30  chr30_11219298     ASom    G    A        0      0        2 
  30  chr30_11219298     HCab    G    A        0      0        2 
  30  chr30_11219298     HPrz    G    A        0      0        2 
  30  chr30_11219298     ZBoe    G    A        0      0        2 
  30  chr30_11219298     ZGre    G    A        0      0        2 
  30  chr30_11219298     ZHar    G    A        0      0        2 
  30  chr30_11219298   Sample    G    A        0      0        2 
  30  chr30_11221027     AAsi    T    C        0      0        2 
  30  chr30_11221027     AKia    T    C        1      2        2 
  30  chr30_11221027     AOna    T    C      0.5      1        2 
  30  chr30_11221027     ASom    T    C        0      0        2 
  30  chr30_11221027     HCab    T    C        0      0        2 
  30  chr30_11221027     HPrz    T    C        0      0        2 
  30  chr30_11221027     ZBoe    T    C        0      0        2 
  30  chr30_11221027     ZGre    T    C        0      0        2 
  30  chr30_11221027     ZHar    T    C        0      0        2 
  30  chr30_11221027   Sample    T    C        0      0        2 
  30  chr30_11226314     AAsi    G    A        0      0        2 
  30  chr30_11226314     AKia    G    A        1      2        2 
  30  chr30_11226314     AOna    G    A      0.5      1        2 
  30  chr30_11226314     ASom    G    A        0      0        2 
  30  chr30_11226314     HCab    G    A        0      0        2 
  30  chr30_11226314     HPrz    G    A        0      0        2 
  30  chr30_11226314     ZBoe    G    A        0      0        2 
  30  chr30_11226314     ZGre    G    A        0      0        2 
  30  chr30_11226314     ZHar    G    A        0      0        2 
  30  chr30_11226314   Sample    G    A        0      0        2 
  30  chr30_11228539     AAsi    C    T        0      0        2 
  30  chr30_11228539     AKia    C    T        0      0        2 
  30  chr30_11228539     AOna    C    T        0      0        2 
  30  chr30_11228539     ASom    C    T        0      0        2 
  30  chr30_11228539     HCab    C    T        1      2        2 
  30  chr30_11228539     HPrz    C    T        1      2        2 
  30  chr30_11228539     ZBoe    C    T        0      0        2 
  30  chr30_11228539     ZGre    C    T        0      0        2 
  30  chr30_11228539     ZHar    C    T        0      0        2 
  30  chr30_11228539   Sample    C    T        1      2        2 
  30  chr30_11230886     AAsi    A    G        0      0        2 
  30  chr30_11230886     AKia    A    G        0      0        2 
  30  chr30_11230886     AOna    A    G        0      0        2 
  30  chr30_11230886     ASom    A    G        0      0        2 
  30  chr30_11230886     HCab    A    G        0      0        2 
  30  chr30_11230886     HPrz    A    G        0      0        2 
  30  chr30_11230886     ZBoe    A    G        1      2        2 
  30  chr30_11230886     ZGre    A    G        0      0        2 
  30  chr30_11230886     ZHar    A    G        0      0        2 
  30  chr30_11230886   Sample    A    G        0      0        2 
  30  chr30_11233966     AAsi    C    T        0      0        2 
  30  chr30_11233966     AKia    C    T        0      0        2 
  30  chr30_11233966     AOna    C    T        0      0        2 
  30  chr30_11233966     ASom    C    T        0      0        2 
  30  chr30_11233966     HCab    C    T        0      0        2 
  30  chr30_11233966     HPrz    C    T        0      0        2 
  30  chr30_11233966     ZBoe    C    T        0      0        2 
  30  chr30_11233966     ZGre    C    T        1      2        2 
  30  chr30_11233966     ZHar    C    T        0      0        2 
  30  chr30_11233966   Sample    C    T        0      0        2 
  30  chr30_11236195     AAsi    A    T        0      0        2 
  30  chr30_11236195     AKia    A    T        0      0        2 
  30  chr30_11236195     AOna    A    T        0      0        2 
  30  chr30_11236195     ASom    A    T      0.5      1        2 
  30  chr30_11236195     HCab    A    T        0      0        2 
  30  chr30_11236195     HPrz    A    T        0      0        2 
  30  chr30_11236195     ZBoe    A    T        0      0        2 
  30  chr30_11236195     ZGre    A    T        0      0        2 
  30  chr30_11236195     ZHar    A    T        0      0        2 
  30  chr30_11236195   Sample    A    T        0      0        2 
  30  chr30_11253370     AAsi    T    A        0      0        2 
  30  chr30_11253370     AKia    T    A        0      0        2 
  30  chr30_11253370     AOna    T    A        0      0        2 
  30  chr30_11253370     ASom    T    A        0      0        2 
  30  chr30_11253370     HCab    T    A        0      0        2 
  30  chr30_11253370     HPrz    T    A        0      0        2 
  30  chr30_11253370     ZBoe    T    A        0      0        2 
  30  chr30_11253370     ZGre    T    A        1      2        2 
  30  chr30_11253370     ZHar    T    A        0      0        2 
  30  chr30_11253370   Sample    T    A        0      0        2 
  30  chr30_11256260     AAsi    A    G        0      0        2 
  30  chr30_11256260     AKia    A    G        0      0        2 
  30  chr30_11256260     AOna    A    G        0      0        2 
  30  chr30_11256260     ASom    A    G        0      0        2 
  30  chr30_11256260     HCab    A    G        0      0        2 
  30  chr30_11256260     HPrz    A    G        0      0        2 
  30  chr30_11256260     ZBoe    A    G        0      0        2 
  30  chr30_11256260     ZGre    A    G        1      2        2 
  30  chr30_11256260     ZHar    A    G        0      0        2 
  30  chr30_11256260   Sample    A    G        0      0        2 
  30  chr30_11265400     AAsi    G    C        1      2        2 
  30  chr30_11265400     AKia    G    C        0      0        2 
  30  chr30_11265400     AOna    G    C        0      0        2 
  30  chr30_11265400     ASom    G    C        1      2        2 
  30  chr30_11265400     HCab    G    C        0      0        2 
  30  chr30_11265400     HPrz    G    C        0      0        2 
  30  chr30_11265400     ZBoe    G    C        0      0        2 
  30  chr30_11265400     ZGre    G    C        0      0        2 
  30  chr30_11265400     ZHar    G    C        0      0        2 
  30  chr30_11265400   Sample    G    C        0      0        2 
  30  chr30_11275402     AAsi    T    C        0      0        2 
  30  chr30_11275402     AKia    T    C        1      2        2 
  30  chr30_11275402     AOna    T    C        0      0        2 
  30  chr30_11275402     ASom    T    C        0      0        2 
  30  chr30_11275402     HCab    T    C        0      0        2 
  30  chr30_11275402     HPrz    T    C        0      0        2 
  30  chr30_11275402     ZBoe    T    C        0      0        2 
  30  chr30_11275402     ZGre    T    C        0      0        2 
  30  chr30_11275402     ZHar    T    C        0      0        2 
  30  chr30_11275402   Sample    T    C        0      0        2 
  30  chr30_11276541     AAsi    A    G        0      0        2 
  30  chr30_11276541     AKia    A    G      0.5      1        2 
  30  chr30_11276541     AOna    A    G        0      0        2 
  30  chr30_11276541     ASom    A    G        0      0        2 
  30  chr30_11276541     HCab    A    G        0      0        2 
  30  chr30_11276541     HPrz    A    G        0      0        2 
  30  chr30_11276541     ZBoe    A    G        0      0        2 
  30  chr30_11276541     ZGre    A    G        0      0        2 
  30  chr30_11276541     ZHar    A    G        0      0        2 
  30  chr30_11276541   Sample    A    G        0      0        2 
  30  chr30_11284698     AAsi    T    C        0      0        2 
  30  chr30_11284698     AKia    T    C        0      0        2 
  30  chr30_11284698     AOna    T    C        0      0        2 
  30  chr30_11284698     ASom    T    C        0      0        2 
  30  chr30_11284698     HCab    T    C        0      0        2 
  30  chr30_11284698     HPrz    T    C        0      0        2 
  30  chr30_11284698     ZBoe    T    C        1      2        2 
  30  chr30_11284698     ZGre    T    C        1      2        2 
  30  chr30_11284698     ZHar    T    C        1      2        2 
  30  chr30_11284698   Sample    T    C        0      0        2 
  30  chr30_11285674     AAsi    T    C        0      0        2 
  30  chr30_11285674     AKia    T    C        0      0        2 
  30  chr30_11285674     AOna    T    C      0.5      1        2 
  30  chr30_11285674     ASom    T    C        0      0        2 
  30  chr30_11285674     HCab    T    C        0      0        2 
  30  chr30_11285674     HPrz    T    C        0      0        2 
  30  chr30_11285674     ZBoe    T    C        1      2        2 
  30  chr30_11285674     ZGre    T    C        1      2        2 
  30  chr30_11285674     ZHar    T    C        1      2        2 
  30  chr30_11285674   Sample    T    C        0      0        2 
  30  chr30_11285960     AAsi    C    T        1      2        2 
  30  chr30_11285960     AKia    C    T        1      2        2 
  30  chr30_11285960     AOna    C    T        1      2        2 
  30  chr30_11285960     ASom    C    T        1      2        2 
  30  chr30_11285960     HCab    C    T        0      0        2 
  30  chr30_11285960     HPrz    C    T        0      0        2 
  30  chr30_11285960     ZBoe    C    T        0      0        2 
  30  chr30_11285960     ZGre    C    T        0      0        2 
  30  chr30_11285960     ZHar    C    T        0      0        2 
  30  chr30_11285960   Sample    C    T        0      0        2 
  30  chr30_11292384     AAsi    C    G        0      0        2 
  30  chr30_11292384     AKia    C    G        0      0        2 
  30  chr30_11292384     AOna    C    G        0      0        2 
  30  chr30_11292384     ASom    C    G        0      0        2 
  30  chr30_11292384     HCab    C    G        0      0        2 
  30  chr30_11292384     HPrz    C    G        0      0        2 
  30  chr30_11292384     ZBoe    C    G        1      2        2 
  30  chr30_11292384     ZGre    C    G        1      2        2 
  30  chr30_11292384     ZHar    C    G        1      2        2 
  30  chr30_11292384   Sample    C    G        0      0        2 
  30  chr30_11304739     AAsi    G    A        0      0        2 
  30  chr30_11304739     AKia    G    A        0      0        2 
  30  chr30_11304739     AOna    G    A        0      0        2 
  30  chr30_11304739     ASom    G    A        0      0        2 
  30  chr30_11304739     HCab    G    A        0      0        2 
  30  chr30_11304739     HPrz    G    A        0      0        2 
  30  chr30_11304739     ZBoe    G    A        0      0        2 
  30  chr30_11304739     ZGre    G    A        0      0        2 
  30  chr30_11304739     ZHar    G    A        1      2        2 
  30  chr30_11304739   Sample    G    A        0      0        2 
  30  chr30_11309242     AAsi    A    C        0      0        2 
  30  chr30_11309242     AKia    A    C        0      0        2 
  30  chr30_11309242     AOna    A    C        0      0        2 
  30  chr30_11309242     ASom    A    C        0      0        2 
  30  chr30_11309242     HCab    A    C        1      2        2 
  30  chr30_11309242     HPrz    A    C        1      2        2 
  30  chr30_11309242     ZBoe    A    C        0      0        2 
  30  chr30_11309242     ZGre    A    C        0      0        2 
  30  chr30_11309242     ZHar    A    C        0      0        2 
  30  chr30_11309242   Sample    A    C        1      2        2 
  30  chr30_11315804     AAsi    C    T        0      0        2 
  30  chr30_11315804     AKia    C    T        0      0        2 
  30  chr30_11315804     AOna    C    T        0      0        2 
  30  chr30_11315804     ASom    C    T        0      0        2 
  30  chr30_11315804     HCab    C    T        1      2        2 
  30  chr30_11315804     HPrz    C    T        1      2        2 
  30  chr30_11315804     ZBoe    C    T        0      0        2 
  30  chr30_11315804     ZGre    C    T        0      0        2 
  30  chr30_11315804     ZHar    C    T        0      0        2 
  30  chr30_11315804   Sample    C    T        1      2        2 
  30  chr30_11316653     AAsi    G    A        0      0        2 
  30  chr30_11316653     AKia    G    A        0      0        2 
  30  chr30_11316653     AOna    G    A      0.5      1        2 
  30  chr30_11316653     ASom    G    A        0      0        2 
  30  chr30_11316653     HCab    G    A        0      0        2 
  30  chr30_11316653     HPrz    G    A        0      0        2 
  30  chr30_11316653     ZBoe    G    A        0      0        2 
  30  chr30_11316653     ZGre    G    A        0      0        2 
  30  chr30_11316653     ZHar    G    A        0      0        2 
  30  chr30_11316653   Sample    G    A        1      2        2 
  30  chr30_11317058     AAsi    T    C        0      0        2 
  30  chr30_11317058     AKia    T    C        0      0        2 
  30  chr30_11317058     AOna    T    C        0      0        2 
  30  chr30_11317058     ASom    T    C        0      0        2 
  30  chr30_11317058     HCab    T    C        0      0        2 
  30  chr30_11317058     HPrz    T    C        0      0        2 
  30  chr30_11317058     ZBoe    T    C        1      2        2 
  30  chr30_11317058     ZGre    T    C        1      2        2 
  30  chr30_11317058     ZHar    T    C        1      2        2 
  30  chr30_11317058   Sample    T    C        0      0        2 
  30  chr30_11321659     AAsi    A    T        0      0        2 
  30  chr30_11321659     AKia    A    T        0      0        2 
  30  chr30_11321659     AOna    A    T        0      0        2 
  30  chr30_11321659     ASom    A    T        0      0        2 
  30  chr30_11321659     HCab    A    T        0      0        2 
  30  chr30_11321659     HPrz    A    T        0      0        2 
  30  chr30_11321659     ZBoe    A    T        1      2        2 
  30  chr30_11321659     ZGre    A    T        0      0        2 
  30  chr30_11321659     ZHar    A    T        0      0        2 
  30  chr30_11321659   Sample    A    T        0      0        2 
  30  chr30_11323421     AAsi    G    C        0      0        2 
  30  chr30_11323421     AKia    G    C        0      0        2 
  30  chr30_11323421     AOna    G    C        1      2        2 
  30  chr30_11323421     ASom    G    C        0      0        2 
  30  chr30_11323421     HCab    G    C        0      0        2 
  30  chr30_11323421     HPrz    G    C        0      0        2 
  30  chr30_11323421     ZBoe    G    C        0      0        2 
  30  chr30_11323421     ZGre    G    C        0      0        2 
  30  chr30_11323421     ZHar    G    C        0      0        2 
  30  chr30_11323421   Sample    G    C        0      0        2 
  30  chr30_11327194     AAsi    C    G        0      0        2 
  30  chr30_11327194     AKia    C    G        0      0        2 
  30  chr30_11327194     AOna    C    G        0      0        2 
  30  chr30_11327194     ASom    C    G        1      2        2 
  30  chr30_11327194     HCab    C    G        0      0        2 
  30  chr30_11327194     HPrz    C    G        0      0        2 
  30  chr30_11327194     ZBoe    C    G        0      0        2 
  30  chr30_11327194     ZGre    C    G        0      0        2 
  30  chr30_11327194     ZHar    C    G        0      0        2 
  30  chr30_11327194   Sample    C    G        0      0        2 
  30  chr30_11327736     AAsi    T    C        0      0        2 
  30  chr30_11327736     AKia    T    C        0      0        2 
  30  chr30_11327736     AOna    T    C        0      0        2 
  30  chr30_11327736     ASom    T    C        0      0        2 
  30  chr30_11327736     HCab    T    C        1      2        2 
  30  chr30_11327736     HPrz    T    C        1      2        2 
  30  chr30_11327736     ZBoe    T    C        0      0        2 
  30  chr30_11327736     ZGre    T    C        0      0        2 
  30  chr30_11327736     ZHar    T    C        0      0        2 
  30  chr30_11327736   Sample    T    C        1      2        2 
  30  chr30_11332334     AAsi    T    C        0      0        2 
  30  chr30_11332334     AKia    T    C        0      0        2 
  30  chr30_11332334     AOna    T    C      0.5      1        2 
  30  chr30_11332334     ASom    T    C        0      0        2 
  30  chr30_11332334     HCab    T    C        0      0        2 
  30  chr30_11332334     HPrz    T    C        0      0        2 
  30  chr30_11332334     ZBoe    T    C        0      0        2 
  30  chr30_11332334     ZGre    T    C        0      0        2 
  30  chr30_11332334     ZHar    T    C        0      0        2 
  30  chr30_11332334   Sample    T    C        0      0        2 
  30  chr30_11333066     AAsi    A    G        0      0        2 
  30  chr30_11333066     AKia    A    G        0      0        2 
  30  chr30_11333066     AOna    A    G      0.5      1        2 
  30  chr30_11333066     ASom    A    G        0      0        2 
  30  chr30_11333066     HCab    A    G        0      0        2 
  30  chr30_11333066     HPrz    A    G        0      0        2 
  30  chr30_11333066     ZBoe    A    G        0      0        2 
  30  chr30_11333066     ZGre    A    G        0      0        2 
  30  chr30_11333066     ZHar    A    G        0      0        2 
  30  chr30_11333066   Sample    A    G        0      0        2 
  30  chr30_11339566     AAsi    G    C        0      0        2 
  30  chr30_11339566     AKia    G    C        0      0        2 
  30  chr30_11339566     AOna    G    C        0      0        2 
  30  chr30_11339566     ASom    G    C        0      0        2 
  30  chr30_11339566     HCab    G    C        0      0        2 
  30  chr30_11339566     HPrz    G    C      0.5      1        2 
  30  chr30_11339566     ZBoe    G    C        0      0        2 
  30  chr30_11339566     ZGre    G    C        0      0        2 
  30  chr30_11339566     ZHar    G    C        0      0        2 
  30  chr30_11339566   Sample    G    C        0      0        2 
  30  chr30_11347915     AAsi    A    C        0      0        2 
  30  chr30_11347915     AKia    A    C        0      0        2 
  30  chr30_11347915     AOna    A    C        0      0        2 
  30  chr30_11347915     ASom    A    C        0      0        2 
  30  chr30_11347915     HCab    A    C        1      2        2 
  30  chr30_11347915     HPrz    A    C        1      2        2 
  30  chr30_11347915     ZBoe    A    C        0      0        2 
  30  chr30_11347915     ZGre    A    C        0      0        2 
  30  chr30_11347915     ZHar    A    C        0      0        2 
  30  chr30_11347915   Sample    A    C        1      2        2 
  30  chr30_11348384     AAsi    T    C        1      2        2 
  30  chr30_11348384     AKia    T    C        0      0        2 
  30  chr30_11348384     AOna    T    C        0      0        2 
  30  chr30_11348384     ASom    T    C        0      0        2 
  30  chr30_11348384     HCab    T    C        0      0        2 
  30  chr30_11348384     HPrz    T    C        0      0        2 
  30  chr30_11348384     ZBoe    T    C        0      0        2 
  30  chr30_11348384     ZGre    T    C        0      0        2 
  30  chr30_11348384     ZHar    T    C        0      0        2 
  30  chr30_11348384   Sample    T    C        0      0        2 
  30  chr30_11348603     AAsi    C    G        0      0        2 
  30  chr30_11348603     AKia    C    G      0.5      1        2 
  30  chr30_11348603     AOna    C    G        0      0        2 
  30  chr30_11348603     ASom    C    G        0      0        2 
  30  chr30_11348603     HCab    C    G        0      0        2 
  30  chr30_11348603     HPrz    C    G        0      0        2 
  30  chr30_11348603     ZBoe    C    G        0      0        2 
  30  chr30_11348603     ZGre    C    G        0      0        2 
  30  chr30_11348603     ZHar    C    G        0      0        2 
  30  chr30_11348603   Sample    C    G        0      0        2 
  30  chr30_11350666     AAsi    G    A        0      0        2 
  30  chr30_11350666     AKia    G    A        1      2        2 
  30  chr30_11350666     AOna    G    A        1      2        2 
  30  chr30_11350666     ASom    G    A        0      0        2 
  30  chr30_11350666     HCab    G    A        0      0        2 
  30  chr30_11350666     HPrz    G    A        0      0        2 
  30  chr30_11350666     ZBoe    G    A        0      0        2 
  30  chr30_11350666     ZGre    G    A        0      0        2 
  30  chr30_11350666     ZHar    G    A        0      0        2 
  30  chr30_11350666   Sample    G    A        0      0        2 
  30  chr30_11355780     AAsi    A    G        0      0        2 
  30  chr30_11355780     AKia    A    G        0      0        2 
  30  chr30_11355780     AOna    A    G        0      0        2 
  30  chr30_11355780     ASom    A    G        1      2        2 
  30  chr30_11355780     HCab    A    G        0      0        2 
  30  chr30_11355780     HPrz    A    G        0      0        2 
  30  chr30_11355780     ZBoe    A    G        0      0        2 
  30  chr30_11355780     ZGre    A    G        0      0        2 
  30  chr30_11355780     ZHar    A    G        0      0        2 
  30  chr30_11355780   Sample    A    G        0      0        2 
  30  chr30_11359133     AAsi    G    A        0      0        2 
  30  chr30_11359133     AKia    G    A        0      0        2 
  30  chr30_11359133     AOna    G    A        0      0        2 
  30  chr30_11359133     ASom    G    A        0      0        2 
  30  chr30_11359133     HCab    G    A        1      2        2 
  30  chr30_11359133     HPrz    G    A        1      2        2 
  30  chr30_11359133     ZBoe    G    A        0      0        2 
  30  chr30_11359133     ZGre    G    A        0      0        2 
  30  chr30_11359133     ZHar    G    A        0      0        2 
  30  chr30_11359133   Sample    G    A        1      2        2 
  30  chr30_11359878     AAsi    T    C        0      0        2 
  30  chr30_11359878     AKia    T    C        0      0        2 
  30  chr30_11359878     AOna    T    C        0      0        2 
  30  chr30_11359878     ASom    T    C        0      0        2 
  30  chr30_11359878     HCab    T    C        0      0        2 
  30  chr30_11359878     HPrz    T    C        0      0        2 
  30  chr30_11359878     ZBoe    T    C        0      0        2 
  30  chr30_11359878     ZGre    T    C        1      2        2 
  30  chr30_11359878     ZHar    T    C        0      0        2 
  30  chr30_11359878   Sample    T    C        0      0        2 
  30  chr30_11363356     AAsi    T    G        0      0        2 
  30  chr30_11363356     AKia    T    G        0      0        2 
  30  chr30_11363356     AOna    T    G        0      0        2 
  30  chr30_11363356     ASom    T    G        0      0        2 
  30  chr30_11363356     HCab    T    G        0      0        2 
  30  chr30_11363356     HPrz    T    G        0      0        2 
  30  chr30_11363356     ZBoe    T    G        0      0        2 
  30  chr30_11363356     ZGre    T    G        0      0        2 
  30  chr30_11363356     ZHar    T    G        1      2        2 
  30  chr30_11363356   Sample    T    G        0      0        2 
  30  chr30_11368008     AAsi    G    A        0      0        2 
  30  chr30_11368008     AKia    G    A        0      0        2 
  30  chr30_11368008     AOna    G    A        0      0        2 
  30  chr30_11368008     ASom    G    A        0      0        2 
  30  chr30_11368008     HCab    G    A        0      0        2 
  30  chr30_11368008     HPrz    G    A        0      0        2 
  30  chr30_11368008     ZBoe    G    A      0.5      1        2 
  30  chr30_11368008     ZGre    G    A        0      0        2 
  30  chr30_11368008     ZHar    G    A        0      0        2 
  30  chr30_11368008   Sample    G    A        0      0        2 
  30  chr30_11370589     AAsi    G    A        0      0        2 
  30  chr30_11370589     AKia    G    A        0      0        2 
  30  chr30_11370589     AOna    G    A        0      0        2 
  30  chr30_11370589     ASom    G    A        0      0        2 
  30  chr30_11370589     HCab    G    A        0      0        2 
  30  chr30_11370589     HPrz    G    A        0      0        2 
  30  chr30_11370589     ZBoe    G    A        0      0        2 
  30  chr30_11370589     ZGre    G    A      0.5      1        2 
  30  chr30_11370589     ZHar    G    A        0      0        2 
  30  chr30_11370589   Sample    G    A        0      0        2 
  30  chr30_11376984     AAsi    T    A        0      0        2 
  30  chr30_11376984     AKia    T    A        0      0        2 
  30  chr30_11376984     AOna    T    A        0      0        2 
  30  chr30_11376984     ASom    T    A        0      0        2 
  30  chr30_11376984     HCab    T    A        1      2        2 
  30  chr30_11376984     HPrz    T    A        1      2        2 
  30  chr30_11376984     ZBoe    T    A        0      0        2 
  30  chr30_11376984     ZGre    T    A        0      0        2 
  30  chr30_11376984     ZHar    T    A        0      0        2 
  30  chr30_11376984   Sample    T    A        1      2        2 
  30  chr30_11380010     AAsi    C    T        0      0        2 
  30  chr30_11380010     AKia    C    T        0      0        2 
  30  chr30_11380010     AOna    C    T        0      0        2 
  30  chr30_11380010     ASom    C    T        0      0        2 
  30  chr30_11380010     HCab    C    T        0      0        2 
  30  chr30_11380010     HPrz    C    T        0      0        2 
  30  chr30_11380010     ZBoe    C    T        1      2        2 
  30  chr30_11380010     ZGre    C    T        1      2        2 
  30  chr30_11380010     ZHar    C    T        1      2        2 
  30  chr30_11380010   Sample    C    T        0      0        2 
  30  chr30_11384405     AAsi    G    C        0      0        2 
  30  chr30_11384405     AKia    G    C        0      0        2 
  30  chr30_11384405     AOna    G    C      0.5      1        2 
  30  chr30_11384405     ASom    G    C        0      0        2 
  30  chr30_11384405     HCab    G    C        0      0        2 
  30  chr30_11384405     HPrz    G    C        0      0        2 
  30  chr30_11384405     ZBoe    G    C        0      0        2 
  30  chr30_11384405     ZGre    G    C        0      0        2 
  30  chr30_11384405     ZHar    G    C        0      0        2 
  30  chr30_11384405   Sample    G    C        0      0        2 
  30  chr30_11395670     AAsi    A    G        0      0        2 
  30  chr30_11395670     AKia    A    G        0      0        2 
  30  chr30_11395670     AOna    A    G      0.5      1        2 
  30  chr30_11395670     ASom    A    G        0      0        2 
  30  chr30_11395670     HCab    A    G        0      0        2 
  30  chr30_11395670     HPrz    A    G        0      0        2 
  30  chr30_11395670     ZBoe    A    G        0      0        2 
  30  chr30_11395670     ZGre    A    G        0      0        2 
  30  chr30_11395670     ZHar    A    G        0      0        2 
  30  chr30_11395670   Sample    A    G        0      0        2 
  30  chr30_11397777     AAsi    G    A        0      0        2 
  30  chr30_11397777     AKia    G    A        0      0        2 
  30  chr30_11397777     AOna    G    A        0      0        2 
  30  chr30_11397777     ASom    G    A        0      0        2 
  30  chr30_11397777     HCab    G    A        0      0        2 
  30  chr30_11397777     HPrz    G    A        0      0        2 
  30  chr30_11397777     ZBoe    G    A      0.5      1        2 
  30  chr30_11397777     ZGre    G    A        0      0        2 
  30  chr30_11397777     ZHar    G    A        0      0        2 
  30  chr30_11397777   Sample    G    A        0      0        2 
  30  chr30_11400390     AAsi    G    A        0      0        2 
  30  chr30_11400390     AKia    G    A        0      0        2 
  30  chr30_11400390     AOna    G    A        0      0        2 
  30  chr30_11400390     ASom    G    A      0.5      1        2 
  30  chr30_11400390     HCab    G    A        0      0        2 
  30  chr30_11400390     HPrz    G    A        0      0        2 
  30  chr30_11400390     ZBoe    G    A        0      0        2 
  30  chr30_11400390     ZGre    G    A        0      0        2 
  30  chr30_11400390     ZHar    G    A        0      0        2 
  30  chr30_11400390   Sample    G    A        0      0        2 
  30  chr30_11401390     AAsi    T    C        0      0        2 
  30  chr30_11401390     AKia    T    C        0      0        2 
  30  chr30_11401390     AOna    T    C        0      0        2 
  30  chr30_11401390     ASom    T    C        0      0        2 
  30  chr30_11401390     HCab    T    C        1      2        2 
  30  chr30_11401390     HPrz    T    C        1      2        2 
  30  chr30_11401390     ZBoe    T    C        0      0        2 
  30  chr30_11401390     ZGre    T    C        0      0        2 
  30  chr30_11401390     ZHar    T    C        0      0        2 
  30  chr30_11401390   Sample    T    C        1      2        2 
  30  chr30_11406459     AAsi    G    A        0      0        2 
  30  chr30_11406459     AKia    G    A        0      0        2 
  30  chr30_11406459     AOna    G    A        0      0        2 
  30  chr30_11406459     ASom    G    A        1      2        2 
  30  chr30_11406459     HCab    G    A        0      0        2 
  30  chr30_11406459     HPrz    G    A        0      0        2 
  30  chr30_11406459     ZBoe    G    A        0      0        2 
  30  chr30_11406459     ZGre    G    A        0      0        2 
  30  chr30_11406459     ZHar    G    A        0      0        2 
  30  chr30_11406459   Sample    G    A        0      0        2 
  30  chr30_11408437     AAsi    T    C        0      0        2 
  30  chr30_11408437     AKia    T    C        0      0        2 
  30  chr30_11408437     AOna    T    C        0      0        2 
  30  chr30_11408437     ASom    T    C        0      0        2 
  30  chr30_11408437     HCab    T    C        1      2        2 
  30  chr30_11408437     HPrz    T    C        1      2        2 
  30  chr30_11408437     ZBoe    T    C        0      0        2 
  30  chr30_11408437     ZGre    T    C        0      0        2 
  30  chr30_11408437     ZHar    T    C        0      0        2 
  30  chr30_11408437   Sample    T    C        1      2        2 
  30  chr30_11409332     AAsi    T    C        0      0        2 
  30  chr30_11409332     AKia    T    C        0      0        2 
  30  chr30_11409332     AOna    T    C        0      0        2 
  30  chr30_11409332     ASom    T    C        0      0        2 
  30  chr30_11409332     HCab    T    C        1      2        2 
  30  chr30_11409332     HPrz    T    C        1      2        2 
  30  chr30_11409332     ZBoe    T    C        0      0        2 
  30  chr30_11409332     ZGre    T    C        0      0        2 
  30  chr30_11409332     ZHar    T    C        0      0        2 
  30  chr30_11409332   Sample    T    C        1      2        2 
  30  chr30_11409526     AAsi    T    C        0      0        2 
  30  chr30_11409526     AKia    T    C        0      0        2 
  30  chr30_11409526     AOna    T    C        0      0        2 
  30  chr30_11409526     ASom    T    C      0.5      1        2 
  30  chr30_11409526     HCab    T    C        0      0        2 
  30  chr30_11409526     HPrz    T    C        0      0        2 
  30  chr30_11409526     ZBoe    T    C        0      0        2 
  30  chr30_11409526     ZGre    T    C        0      0        2 
  30  chr30_11409526     ZHar    T    C        0      0        2 
  30  chr30_11409526   Sample    T    C        0      0        2 
  30  chr30_11409582     AAsi    C    T        0      0        2 
  30  chr30_11409582     AKia    C    T        0      0        2 
  30  chr30_11409582     AOna    C    T        0      0        2 
  30  chr30_11409582     ASom    C    T        0      0        2 
  30  chr30_11409582     HCab    C    T        1      2        2 
  30  chr30_11409582     HPrz    C    T        1      2        2 
  30  chr30_11409582     ZBoe    C    T        0      0        2 
  30  chr30_11409582     ZGre    C    T        0      0        2 
  30  chr30_11409582     ZHar    C    T        0      0        2 
  30  chr30_11409582   Sample    C    T        1      2        2 
  30  chr30_11416577     AAsi    A    G        0      0        2 
  30  chr30_11416577     AKia    A    G        0      0        2 
  30  chr30_11416577     AOna    A    G        0      0        2 
  30  chr30_11416577     ASom    A    G        0      0        2 
  30  chr30_11416577     HCab    A    G        1      2        2 
  30  chr30_11416577     HPrz    A    G        1      2        2 
  30  chr30_11416577     ZBoe    A    G        0      0        2 
  30  chr30_11416577     ZGre    A    G        0      0        2 
  30  chr30_11416577     ZHar    A    G        0      0        2 
  30  chr30_11416577   Sample    A    G        1      2        2 
  30  chr30_11420057     AAsi    C    T        0      0        2 
  30  chr30_11420057     AKia    C    T        0      0        2 
  30  chr30_11420057     AOna    C    T        0      0        2 
  30  chr30_11420057     ASom    C    T        0      0        2 
  30  chr30_11420057     HCab    C    T        1      2        2 
  30  chr30_11420057     HPrz    C    T        1      2        2 
  30  chr30_11420057     ZBoe    C    T        0      0        2 
  30  chr30_11420057     ZGre    C    T        0      0        2 
  30  chr30_11420057     ZHar    C    T        0      0        2 
  30  chr30_11420057   Sample    C    T        1      2        2 
  30  chr30_11422324     AAsi    T    C        0      0        2 
  30  chr30_11422324     AKia    T    C        0      0        2 
  30  chr30_11422324     AOna    T    C        0      0        2 
  30  chr30_11422324     ASom    T    C        0      0        2 
  30  chr30_11422324     HCab    T    C        0      0        2 
  30  chr30_11422324     HPrz    T    C        0      0        2 
  30  chr30_11422324     ZBoe    T    C        1      2        2 
  30  chr30_11422324     ZGre    T    C        0      0        2 
  30  chr30_11422324     ZHar    T    C        1      2        2 
  30  chr30_11422324   Sample    T    C        0      0        2 
  30  chr30_11424272     AAsi    T    A        0      0        2 
  30  chr30_11424272     AKia    T    A        0      0        2 
  30  chr30_11424272     AOna    T    A        0      0        2 
  30  chr30_11424272     ASom    T    A        0      0        2 
  30  chr30_11424272     HCab    T    A        0      0        2 
  30  chr30_11424272     HPrz    T    A        0      0        2 
  30  chr30_11424272     ZBoe    T    A      0.5      1        2 
  30  chr30_11424272     ZGre    T    A        0      0        2 
  30  chr30_11424272     ZHar    T    A        0      0        2 
  30  chr30_11424272   Sample    T    A        0      0        2 
  30  chr30_11425542     AAsi    G    C        0      0        2 
  30  chr30_11425542     AKia    G    C        0      0        2 
  30  chr30_11425542     AOna    G    C        0      0        2 
  30  chr30_11425542     ASom    G    C        0      0        2 
  30  chr30_11425542     HCab    G    C      0.5      1        2 
  30  chr30_11425542     HPrz    G    C        0      0        2 
  30  chr30_11425542     ZBoe    G    C        0      0        2 
  30  chr30_11425542     ZGre    G    C        0      0        2 
  30  chr30_11425542     ZHar    G    C        0      0        2 
  30  chr30_11425542   Sample    G    C        0      0        2 
  30  chr30_11429219     AAsi    T    C        0      0        2 
  30  chr30_11429219     AKia    T    C        0      0        2 
  30  chr30_11429219     AOna    T    C        0      0        2 
  30  chr30_11429219     ASom    T    C        0      0        2 
  30  chr30_11429219     HCab    T    C      0.5      1        2 
  30  chr30_11429219     HPrz    T    C      0.5      1        2 
  30  chr30_11429219     ZBoe    T    C        0      0        2 
  30  chr30_11429219     ZGre    T    C        0      0        2 
  30  chr30_11429219     ZHar    T    C        0      0        2 
  30  chr30_11429219   Sample    T    C        1      2        2 
  30  chr30_11430607     AAsi    T    G        0      0        2 
  30  chr30_11430607     AKia    T    G        0      0        2 
  30  chr30_11430607     AOna    T    G        0      0        2 
  30  chr30_11430607     ASom    T    G        0      0        2 
  30  chr30_11430607     HCab    T    G        0      0        2 
  30  chr30_11430607     HPrz    T    G        0      0        2 
  30  chr30_11430607     ZBoe    T    G        0      0        2 
  30  chr30_11430607     ZGre    T    G      0.5      1        2 
  30  chr30_11430607     ZHar    T    G        0      0        2 
  30  chr30_11430607   Sample    T    G        0      0        2 
  30  chr30_11437695     AAsi    G    A        0      0        2 
  30  chr30_11437695     AKia    G    A        0      0        2 
  30  chr30_11437695     AOna    G    A        0      0        2 
  30  chr30_11437695     ASom    G    A        0      0        2 
  30  chr30_11437695     HCab    G    A        1      2        2 
  30  chr30_11437695     HPrz    G    A        1      2        2 
  30  chr30_11437695     ZBoe    G    A        0      0        2 
  30  chr30_11437695     ZGre    G    A        0      0        2 
  30  chr30_11437695     ZHar    G    A        0      0        2 
  30  chr30_11437695   Sample    G    A        1      2        2 
  30  chr30_11441200     AAsi    A    C        0      0        2 
  30  chr30_11441200     AKia    A    C        0      0        2 
  30  chr30_11441200     AOna    A    C        0      0        2 
  30  chr30_11441200     ASom    A    C        0      0        2 
  30  chr30_11441200     HCab    A    C        0      0        2 
  30  chr30_11441200     HPrz    A    C      0.5      1        2 
  30  chr30_11441200     ZBoe    A    C        0      0        2 
  30  chr30_11441200     ZGre    A    C        0      0        2 
  30  chr30_11441200     ZHar    A    C        0      0        2 
  30  chr30_11441200   Sample    A    C        1      2        2 
  30  chr30_11448993     AAsi    A    G        0      0        2 
  30  chr30_11448993     AKia    A    G        1      2        2 
  30  chr30_11448993     AOna    A    G        1      2        2 
  30  chr30_11448993     ASom    A    G        0      0        2 
  30  chr30_11448993     HCab    A    G        0      0        2 
  30  chr30_11448993     HPrz    A    G        0      0        2 
  30  chr30_11448993     ZBoe    A    G        0      0        2 
  30  chr30_11448993     ZGre    A    G        0      0        2 
  30  chr30_11448993     ZHar    A    G        0      0        2 
  30  chr30_11448993   Sample    A    G        0      0        2 
  30  chr30_11450337     AAsi    T    C        0      0        2 
  30  chr30_11450337     AKia    T    C        0      0        2 
  30  chr30_11450337     AOna    T    C      0.5      1        2 
  30  chr30_11450337     ASom    T    C        0      0        2 
  30  chr30_11450337     HCab    T    C        0      0        2 
  30  chr30_11450337     HPrz    T    C        0      0        2 
  30  chr30_11450337     ZBoe    T    C        0      0        2 
  30  chr30_11450337     ZGre    T    C        0      0        2 
  30  chr30_11450337     ZHar    T    C        0      0        2 
  30  chr30_11450337   Sample    T    C        0      0        2 
  30  chr30_11452285     AAsi    T    C        0      0        2 
  30  chr30_11452285     AKia    T    C        0      0        2 
  30  chr30_11452285     AOna    T    C        0      0        2 
  30  chr30_11452285     ASom    T    C        0      0        2 
  30  chr30_11452285     HCab    T    C        1      2        2 
  30  chr30_11452285     HPrz    T    C        1      2        2 
  30  chr30_11452285     ZBoe    T    C        0      0        2 
  30  chr30_11452285     ZGre    T    C        0      0        2 
  30  chr30_11452285     ZHar    T    C        0      0        2 
  30  chr30_11452285   Sample    T    C        1      2        2 
  30  chr30_11454461     AAsi    G    C        0      0        2 
  30  chr30_11454461     AKia    G    C        0      0        2 
  30  chr30_11454461     AOna    G    C        0      0        2 
  30  chr30_11454461     ASom    G    C        0      0        2 
  30  chr30_11454461     HCab    G    C        0      0        2 
  30  chr30_11454461     HPrz    G    C        0      0        2 
  30  chr30_11454461     ZBoe    G    C        1      2        2 
  30  chr30_11454461     ZGre    G    C        0      0        2 
  30  chr30_11454461     ZHar    G    C        0      0        2 
  30  chr30_11454461   Sample    G    C        0      0        2 
  30  chr30_11454999     AAsi    A    C        0      0        2 
  30  chr30_11454999     AKia    A    C        0      0        2 
  30  chr30_11454999     AOna    A    C        0      0        2 
  30  chr30_11454999     ASom    A    C        0      0        2 
  30  chr30_11454999     HCab    A    C      0.5      1        2 
  30  chr30_11454999     HPrz    A    C        0      0        2 
  30  chr30_11454999     ZBoe    A    C        0      0        2 
  30  chr30_11454999     ZGre    A    C        0      0        2 
  30  chr30_11454999     ZHar    A    C        0      0        2 
  30  chr30_11454999   Sample    A    C        1      2        2 
  30  chr30_11462670     AAsi    T    C        0      0        2 
  30  chr30_11462670     AKia    T    C        0      0        2 
  30  chr30_11462670     AOna    T    C        0      0        2 
  30  chr30_11462670     ASom    T    C        0      0        2 
  30  chr30_11462670     HCab    T    C        0      0        2 
  30  chr30_11462670     HPrz    T    C        0      0        2 
  30  chr30_11462670     ZBoe    T    C        1      2        2 
  30  chr30_11462670     ZGre    T    C        0      0        2 
  30  chr30_11462670     ZHar    T    C        0      0        2 
  30  chr30_11462670   Sample    T    C        0      0        2 
  30  chr30_11467575     AAsi    A    G        0      0        2 
  30  chr30_11467575     AKia    A    G        0      0        2 
  30  chr30_11467575     AOna    A    G        0      0        2 
  30  chr30_11467575     ASom    A    G        0      0        2 
  30  chr30_11467575     HCab    A    G        1      2        2 
  30  chr30_11467575     HPrz    A    G        1      2        2 
  30  chr30_11467575     ZBoe    A    G        0      0        2 
  30  chr30_11467575     ZGre    A    G        0      0        2 
  30  chr30_11467575     ZHar    A    G        0      0        2 
  30  chr30_11467575   Sample    A    G        1      2        2 
  30  chr30_11468407     AAsi    A    C        0      0        2 
  30  chr30_11468407     AKia    A    C        0      0        2 
  30  chr30_11468407     AOna    A    C        0      0        2 
  30  chr30_11468407     ASom    A    C        0      0        2 
  30  chr30_11468407     HCab    A    C        0      0        2 
  30  chr30_11468407     HPrz    A    C        0      0        2 
  30  chr30_11468407     ZBoe    A    C        0      0        2 
  30  chr30_11468407     ZGre    A    C        0      0        2 
  30  chr30_11468407     ZHar    A    C      0.5      1        2 
  30  chr30_11468407   Sample    A    C        0      0        2 
  30  chr30_11475085     AAsi    A    C        0      0        2 
  30  chr30_11475085     AKia    A    C        0      0        2 
  30  chr30_11475085     AOna    A    C        0      0        2 
  30  chr30_11475085     ASom    A    C        0      0        2 
  30  chr30_11475085     HCab    A    C        0      0        2 
  30  chr30_11475085     HPrz    A    C      0.5      1        2 
  30  chr30_11475085     ZBoe    A    C        0      0        2 
  30  chr30_11475085     ZGre    A    C        0      0        2 
  30  chr30_11475085     ZHar    A    C        0      0        2 
  30  chr30_11475085   Sample    A    C        1      2        2 
  30  chr30_11480415     AAsi    G    A        0      0        2 
  30  chr30_11480415     AKia    G    A        0      0        2 
  30  chr30_11480415     AOna    G    A        0      0        2 
  30  chr30_11480415     ASom    G    A        0      0        2 
  30  chr30_11480415     HCab    G    A        1      2        2 
  30  chr30_11480415     HPrz    G    A        1      2        2 
  30  chr30_11480415     ZBoe    G    A        0      0        2 
  30  chr30_11480415     ZGre    G    A        0      0        2 
  30  chr30_11480415     ZHar    G    A        0      0        2 
  30  chr30_11480415   Sample    G    A        1      2        2 
  30  chr30_11480674     AAsi    T    C        0      0        2 
  30  chr30_11480674     AKia    T    C        0      0        2 
  30  chr30_11480674     AOna    T    C        0      0        2 
  30  chr30_11480674     ASom    T    C        0      0        2 
  30  chr30_11480674     HCab    T    C      0.5      1        2 
  30  chr30_11480674     HPrz    T    C        0      0        2 
  30  chr30_11480674     ZBoe    T    C        0      0        2 
  30  chr30_11480674     ZGre    T    C        0      0        2 
  30  chr30_11480674     ZHar    T    C        0      0        2 
  30  chr30_11480674   Sample    T    C        0      0        2 
  30  chr30_11484116     AAsi    C    T        0      0        2 
  30  chr30_11484116     AKia    C    T        0      0        2 
  30  chr30_11484116     AOna    C    T        0      0        2 
  30  chr30_11484116     ASom    C    T        0      0        2 
  30  chr30_11484116     HCab    C    T        1      2        2 
  30  chr30_11484116     HPrz    C    T        1      2        2 
  30  chr30_11484116     ZBoe    C    T        0      0        2 
  30  chr30_11484116     ZGre    C    T        0      0        2 
  30  chr30_11484116     ZHar    C    T        0      0        2 
  30  chr30_11484116   Sample    C    T        1      2        2 
  30  chr30_11484691     AAsi    A    G        0      0        2 
  30  chr30_11484691     AKia    A    G        0      0        2 
  30  chr30_11484691     AOna    A    G        0      0        2 
  30  chr30_11484691     ASom    A    G        0      0        2 
  30  chr30_11484691     HCab    A    G        0      0        2 
  30  chr30_11484691     HPrz    A    G      0.5      1        2 
  30  chr30_11484691     ZBoe    A    G        0      0        2 
  30  chr30_11484691     ZGre    A    G        0      0        2 
  30  chr30_11484691     ZHar    A    G        0      0        2 
  30  chr30_11484691   Sample    A    G        1      2        2 
  30  chr30_11484984     AAsi    C    T        0      0        2 
  30  chr30_11484984     AKia    C    T        0      0        2 
  30  chr30_11484984     AOna    C    T        0      0        2 
  30  chr30_11484984     ASom    C    T        0      0        2 
  30  chr30_11484984     HCab    C    T        1      2        2 
  30  chr30_11484984     HPrz    C    T        1      2        2 
  30  chr30_11484984     ZBoe    C    T        0      0        2 
  30  chr30_11484984     ZGre    C    T        0      0        2 
  30  chr30_11484984     ZHar    C    T        0      0        2 
  30  chr30_11484984   Sample    C    T        1      2        2 
  30  chr30_11485465     AAsi    G    A        0      0        2 
  30  chr30_11485465     AKia    G    A        0      0        2 
  30  chr30_11485465     AOna    G    A        0      0        2 
  30  chr30_11485465     ASom    G    A        0      0        2 
  30  chr30_11485465     HCab    G    A        0      0        2 
  30  chr30_11485465     HPrz    G    A        0      0        2 
  30  chr30_11485465     ZBoe    G    A      0.5      1        2 
  30  chr30_11485465     ZGre    G    A        0      0        2 
  30  chr30_11485465     ZHar    G    A        0      0        2 
  30  chr30_11485465   Sample    G    A        0      0        2 
  30  chr30_11490086     AAsi    C    G        0      0        2 
  30  chr30_11490086     AKia    C    G        1      2        2 
  30  chr30_11490086     AOna    C    G        0      0        2 
  30  chr30_11490086     ASom    C    G        0      0        2 
  30  chr30_11490086     HCab    C    G        0      0        2 
  30  chr30_11490086     HPrz    C    G        0      0        2 
  30  chr30_11490086     ZBoe    C    G        0      0        2 
  30  chr30_11490086     ZGre    C    G        0      0        2 
  30  chr30_11490086     ZHar    C    G        0      0        2 
  30  chr30_11490086   Sample    C    G        0      0        2 
  30  chr30_11495694     AAsi    C    T        0      0        2 
  30  chr30_11495694     AKia    C    T        0      0        2 
  30  chr30_11495694     AOna    C    T        0      0        2 
  30  chr30_11495694     ASom    C    T        0      0        2 
  30  chr30_11495694     HCab    C    T        1      2        2 
  30  chr30_11495694     HPrz    C    T        1      2        2 
  30  chr30_11495694     ZBoe    C    T        0      0        2 
  30  chr30_11495694     ZGre    C    T        0      0        2 
  30  chr30_11495694     ZHar    C    T        0      0        2 
  30  chr30_11495694   Sample    C    T        1      2        2 
  30  chr30_11506002     AAsi    C    A        0      0        2 
  30  chr30_11506002     AKia    C    A        0      0        2 
  30  chr30_11506002     AOna    C    A        0      0        2 
  30  chr30_11506002     ASom    C    A        0      0        2 
  30  chr30_11506002     HCab    C    A        1      2        2 
  30  chr30_11506002     HPrz    C    A        1      2        2 
  30  chr30_11506002     ZBoe    C    A        0      0        2 
  30  chr30_11506002     ZGre    C    A        0      0        2 
  30  chr30_11506002     ZHar    C    A        0      0        2 
  30  chr30_11506002   Sample    C    A        1      2        2 
  30  chr30_11514632     AAsi    A    G        0      0        2 
  30  chr30_11514632     AKia    A    G        0      0        2 
  30  chr30_11514632     AOna    A    G        0      0        2 
  30  chr30_11514632     ASom    A    G        0      0        2 
  30  chr30_11514632     HCab    A    G        1      2        2 
  30  chr30_11514632     HPrz    A    G        1      2        2 
  30  chr30_11514632     ZBoe    A    G        0      0        2 
  30  chr30_11514632     ZGre    A    G        0      0        2 
  30  chr30_11514632     ZHar    A    G        0      0        2 
  30  chr30_11514632   Sample    A    G        1      2        2 
  30  chr30_11525090     AAsi    A    G        0      0        2 
  30  chr30_11525090     AKia    A    G        0      0        2 
  30  chr30_11525090     AOna    A    G        0      0        2 
  30  chr30_11525090     ASom    A    G        0      0        2 
  30  chr30_11525090     HCab    A    G        0      0        2 
  30  chr30_11525090     HPrz    A    G        0      0        2 
  30  chr30_11525090     ZBoe    A    G        0      0        2 
  30  chr30_11525090     ZGre    A    G      0.5      1        2 
  30  chr30_11525090     ZHar    A    G        0      0        2 
  30  chr30_11525090   Sample    A    G        0      0        2 
  30  chr30_11525438     AAsi    A    G        0      0        2 
  30  chr30_11525438     AKia    A    G        0      0        2 
  30  chr30_11525438     AOna    A    G        0      0        2 
  30  chr30_11525438     ASom    A    G        0      0        2 
  30  chr30_11525438     HCab    A    G        1      2        2 
  30  chr30_11525438     HPrz    A    G        1      2        2 
  30  chr30_11525438     ZBoe    A    G        0      0        2 
  30  chr30_11525438     ZGre    A    G        0      0        2 
  30  chr30_11525438     ZHar    A    G        0      0        2 
  30  chr30_11525438   Sample    A    G        1      2        2 
  30  chr30_11525992     AAsi    G    C        0      0        2 
  30  chr30_11525992     AKia    G    C        1      2        2 
  30  chr30_11525992     AOna    G    C        1      2        2 
  30  chr30_11525992     ASom    G    C        0      0        2 
  30  chr30_11525992     HCab    G    C        0      0        2 
  30  chr30_11525992     HPrz    G    C        0      0        2 
  30  chr30_11525992     ZBoe    G    C        0      0        2 
  30  chr30_11525992     ZGre    G    C        0      0        2 
  30  chr30_11525992     ZHar    G    C        0      0        2 
  30  chr30_11525992   Sample    G    C        0      0        2 
  30  chr30_11526725     AAsi    T    C        0      0        2 
  30  chr30_11526725     AKia    T    C        0      0        2 
  30  chr30_11526725     AOna    T    C        0      0        2 
  30  chr30_11526725     ASom    T    C        0      0        2 
  30  chr30_11526725     HCab    T    C        1      2        2 
  30  chr30_11526725     HPrz    T    C        1      2        2 
  30  chr30_11526725     ZBoe    T    C        0      0        2 
  30  chr30_11526725     ZGre    T    C        0      0        2 
  30  chr30_11526725     ZHar    T    C        0      0        2 
  30  chr30_11526725   Sample    T    C        1      2        2 
  30  chr30_11528965     AAsi    G    A        0      0        2 
  30  chr30_11528965     AKia    G    A        0      0        2 
  30  chr30_11528965     AOna    G    A        0      0        2 
  30  chr30_11528965     ASom    G    A        0      0        2 
  30  chr30_11528965     HCab    G    A        0      0        2 
  30  chr30_11528965     HPrz    G    A        0      0        2 
  30  chr30_11528965     ZBoe    G    A      0.5      1        2 
  30  chr30_11528965     ZGre    G    A        0      0        2 
  30  chr30_11528965     ZHar    G    A        0      0        2 
  30  chr30_11528965   Sample    G    A        0      0        2 
  30  chr30_11533886     AAsi    T    C        0      0        2 
  30  chr30_11533886     AKia    T    C        0      0        2 
  30  chr30_11533886     AOna    T    C        0      0        2 
  30  chr30_11533886     ASom    T    C        0      0        2 
  30  chr30_11533886     HCab    T    C        0      0        2 
  30  chr30_11533886     HPrz    T    C        0      0        2 
  30  chr30_11533886     ZBoe    T    C      0.5      1        2 
  30  chr30_11533886     ZGre    T    C        0      0        2 
  30  chr30_11533886     ZHar    T    C        0      0        2 
  30  chr30_11533886   Sample    T    C        0      0        2 
  30  chr30_11536393     AAsi    G    C        0      0        2 
  30  chr30_11536393     AKia    G    C        0      0        2 
  30  chr30_11536393     AOna    G    C        0      0        2 
  30  chr30_11536393     ASom    G    C        0      0        2 
  30  chr30_11536393     HCab    G    C        0      0        2 
  30  chr30_11536393     HPrz    G    C        0      0        2 
  30  chr30_11536393     ZBoe    G    C        0      0        2 
  30  chr30_11536393     ZGre    G    C        1      2        2 
  30  chr30_11536393     ZHar    G    C        0      0        2 
  30  chr30_11536393   Sample    G    C        0      0        2 
  30  chr30_11543245     AAsi    C    A        0      0        2 
  30  chr30_11543245     AKia    C    A        0      0        2 
  30  chr30_11543245     AOna    C    A        0      0        2 
  30  chr30_11543245     ASom    C    A        0      0        2 
  30  chr30_11543245     HCab    C    A        1      2        2 
  30  chr30_11543245     HPrz    C    A        1      2        2 
  30  chr30_11543245     ZBoe    C    A        0      0        2 
  30  chr30_11543245     ZGre    C    A        0      0        2 
  30  chr30_11543245     ZHar    C    A        0      0        2 
  30  chr30_11543245   Sample    C    A        1      2        2 
  30  chr30_11549701     AAsi    C    G        0      0        2 
  30  chr30_11549701     AKia    C    G        0      0        2 
  30  chr30_11549701     AOna    C    G        0      0        2 
  30  chr30_11549701     ASom    C    G        0      0        2 
  30  chr30_11549701     HCab    C    G        1      2        2 
  30  chr30_11549701     HPrz    C    G        1      2        2 
  30  chr30_11549701     ZBoe    C    G        0      0        2 
  30  chr30_11549701     ZGre    C    G        0      0        2 
  30  chr30_11549701     ZHar    C    G        0      0        2 
  30  chr30_11549701   Sample    C    G        1      2        2 
  30  chr30_11552201     AAsi    A    G        0      0        2 
  30  chr30_11552201     AKia    A    G        0      0        2 
  30  chr30_11552201     AOna    A    G        0      0        2 
  30  chr30_11552201     ASom    A    G        0      0        2 
  30  chr30_11552201     HCab    A    G        0      0        2 
  30  chr30_11552201     HPrz    A    G        0      0        2 
  30  chr30_11552201     ZBoe    A    G      0.5      1        2 
  30  chr30_11552201     ZGre    A    G        0      0        2 
  30  chr30_11552201     ZHar    A    G        0      0        2 
  30  chr30_11552201   Sample    A    G        0      0        2 
  30  chr30_11554973     AAsi    A    G        0      0        2 
  30  chr30_11554973     AKia    A    G        0      0        2 
  30  chr30_11554973     AOna    A    G        0      0        2 
  30  chr30_11554973     ASom    A    G        0      0        2 
  30  chr30_11554973     HCab    A    G      0.5      1        2 
  30  chr30_11554973     HPrz    A    G        0      0        2 
  30  chr30_11554973     ZBoe    A    G        0      0        2 
  30  chr30_11554973     ZGre    A    G        0      0        2 
  30  chr30_11554973     ZHar    A    G        0      0        2 
  30  chr30_11554973   Sample    A    G        0      0        2 
  30  chr30_11556083     AAsi    C    T        0      0        2 
  30  chr30_11556083     AKia    C    T        0      0        2 
  30  chr30_11556083     AOna    C    T        0      0        2 
  30  chr30_11556083     ASom    C    T        0      0        2 
  30  chr30_11556083     HCab    C    T        0      0        2 
  30  chr30_11556083     HPrz    C    T        0      0        2 
  30  chr30_11556083     ZBoe    C    T        0      0        2 
  30  chr30_11556083     ZGre    C    T        0      0        2 
  30  chr30_11556083     ZHar    C    T        1      2        2 
  30  chr30_11556083   Sample    C    T        0      0        2 
  30  chr30_11559577     AAsi    C    T      0.5      1        2 
  30  chr30_11559577     AKia    C    T        0      0        2 
  30  chr30_11559577     AOna    C    T        0      0        2 
  30  chr30_11559577     ASom    C    T        0      0        2 
  30  chr30_11559577     HCab    C    T        0      0        2 
  30  chr30_11559577     HPrz    C    T        0      0        2 
  30  chr30_11559577     ZBoe    C    T        0      0        2 
  30  chr30_11559577     ZGre    C    T        0      0        2 
  30  chr30_11559577     ZHar    C    T        0      0        2 
  30  chr30_11559577   Sample    C    T        0      0        2 
  30  chr30_11562204     AAsi    C    G        0      0        2 
  30  chr30_11562204     AKia    C    G        0      0        2 
  30  chr30_11562204     AOna    C    G        0      0        2 
  30  chr30_11562204     ASom    C    G        0      0        2 
  30  chr30_11562204     HCab    C    G        0      0        2 
  30  chr30_11562204     HPrz    C    G        0      0        2 
  30  chr30_11562204     ZBoe    C    G        0      0        2 
  30  chr30_11562204     ZGre    C    G        0      0        2 
  30  chr30_11562204     ZHar    C    G      0.5      1        2 
  30  chr30_11562204   Sample    C    G        0      0        2 
  30  chr30_11567352     AAsi    G    A        0      0        2 
  30  chr30_11567352     AKia    G    A        0      0        2 
  30  chr30_11567352     AOna    G    A        0      0        2 
  30  chr30_11567352     ASom    G    A        0      0        2 
  30  chr30_11567352     HCab    G    A        0      0        2 
  30  chr30_11567352     HPrz    G    A        0      0        2 
  30  chr30_11567352     ZBoe    G    A      0.5      1        2 
  30  chr30_11567352     ZGre    G    A        0      0        2 
  30  chr30_11567352     ZHar    G    A        0      0        2 
  30  chr30_11567352   Sample    G    A        0      0        2 
  30  chr30_11570329     AAsi    C    T        0      0        2 
  30  chr30_11570329     AKia    C    T        0      0        2 
  30  chr30_11570329     AOna    C    T        0      0        2 
  30  chr30_11570329     ASom    C    T        0      0        2 
  30  chr30_11570329     HCab    C    T        1      2        2 
  30  chr30_11570329     HPrz    C    T        1      2        2 
  30  chr30_11570329     ZBoe    C    T        0      0        2 
  30  chr30_11570329     ZGre    C    T        0      0        2 
  30  chr30_11570329     ZHar    C    T        0      0        2 
  30  chr30_11570329   Sample    C    T        1      2        2 
  30  chr30_11576725     AAsi    T    C        0      0        2 
  30  chr30_11576725     AKia    T    C        0      0        2 
  30  chr30_11576725     AOna    T    C      0.5      1        2 
  30  chr30_11576725     ASom    T    C        0      0        2 
  30  chr30_11576725     HCab    T    C        0      0        2 
  30  chr30_11576725     HPrz    T    C        0      0        2 
  30  chr30_11576725     ZBoe    T    C        0      0        2 
  30  chr30_11576725     ZGre    T    C        0      0        2 
  30  chr30_11576725     ZHar    T    C        0      0        2 
  30  chr30_11576725   Sample    T    C        0      0        2 
  30  chr30_11592569     AAsi    C    T        0      0        2 
  30  chr30_11592569     AKia    C    T        0      0        2 
  30  chr30_11592569     AOna    C    T        0      0        2 
  30  chr30_11592569     ASom    C    T        0      0        2 
  30  chr30_11592569     HCab    C    T        0      0        2 
  30  chr30_11592569     HPrz    C    T        0      0        2 
  30  chr30_11592569     ZBoe    C    T        0      0        2 
  30  chr30_11592569     ZGre    C    T        0      0        2 
  30  chr30_11592569     ZHar    C    T        1      2        2 
  30  chr30_11592569   Sample    C    T        0      0        2 
  30  chr30_11609715     AAsi    T    C        0      0        2 
  30  chr30_11609715     AKia    T    C        0      0        2 
  30  chr30_11609715     AOna    T    C        1      2        2 
  30  chr30_11609715     ASom    T    C        0      0        2 
  30  chr30_11609715     HCab    T    C        0      0        2 
  30  chr30_11609715     HPrz    T    C        0      0        2 
  30  chr30_11609715     ZBoe    T    C        0      0        2 
  30  chr30_11609715     ZGre    T    C        0      0        2 
  30  chr30_11609715     ZHar    T    C        0      0        2 
  30  chr30_11609715   Sample    T    C        0      0        2 
  30  chr30_11617042     AAsi    T    A        0      0        2 
  30  chr30_11617042     AKia    T    A        1      2        2 
  30  chr30_11617042     AOna    T    A        0      0        2 
  30  chr30_11617042     ASom    T    A        0      0        2 
  30  chr30_11617042     HCab    T    A        0      0        2 
  30  chr30_11617042     HPrz    T    A        0      0        2 
  30  chr30_11617042     ZBoe    T    A        0      0        2 
  30  chr30_11617042     ZGre    T    A        0      0        2 
  30  chr30_11617042     ZHar    T    A        0      0        2 
  30  chr30_11617042   Sample    T    A        0      0        2 
  30  chr30_11627545     AAsi    G    T        1      2        2 
  30  chr30_11627545     AKia    G    T        0      0        2 
  30  chr30_11627545     AOna    G    T        0      0        2 
  30  chr30_11627545     ASom    G    T        1      2        2 
  30  chr30_11627545     HCab    G    T        0      0        2 
  30  chr30_11627545     HPrz    G    T        0      0        2 
  30  chr30_11627545     ZBoe    G    T        1      2        2 
  30  chr30_11627545     ZGre    G    T        1      2        2 
  30  chr30_11627545     ZHar    G    T        1      2        2 
  30  chr30_11627545   Sample    G    T        0      0        2 
  30  chr30_11632923     AAsi    T    C        0      0        2 
  30  chr30_11632923     AKia    T    C        0      0        2 
  30  chr30_11632923     AOna    T    C        0      0        2 
  30  chr30_11632923     ASom    T    C        0      0        2 
  30  chr30_11632923     HCab    T    C      0.5      1        2 
  30  chr30_11632923     HPrz    T    C        0      0        2 
  30  chr30_11632923     ZBoe    T    C        0      0        2 
  30  chr30_11632923     ZGre    T    C        0      0        2 
  30  chr30_11632923     ZHar    T    C        0      0        2 
  30  chr30_11632923   Sample    T    C        0      0        2 
  30  chr30_11633601     AAsi    G    A        0      0        2 
  30  chr30_11633601     AKia    G    A        0      0        2 
  30  chr30_11633601     AOna    G    A        0      0        2 
  30  chr30_11633601     ASom    G    A        0      0        2 
  30  chr30_11633601     HCab    G    A        1      2        2 
  30  chr30_11633601     HPrz    G    A        1      2        2 
  30  chr30_11633601     ZBoe    G    A        0      0        2 
  30  chr30_11633601     ZGre    G    A        0      0        2 
  30  chr30_11633601     ZHar    G    A        0      0        2 
  30  chr30_11633601   Sample    G    A        1      2        2 
  30  chr30_11637069     AAsi    A    T        0      0        2 
  30  chr30_11637069     AKia    A    T        0      0        2 
  30  chr30_11637069     AOna    A    T        0      0        2 
  30  chr30_11637069     ASom    A    T        0      0        2 
  30  chr30_11637069     HCab    A    T        1      2        2 
  30  chr30_11637069     HPrz    A    T        1      2        2 
  30  chr30_11637069     ZBoe    A    T        0      0        2 
  30  chr30_11637069     ZGre    A    T        0      0        2 
  30  chr30_11637069     ZHar    A    T        0      0        2 
  30  chr30_11637069   Sample    A    T        1      2        2 
  30  chr30_11647647     AAsi    A    T        0      0        2 
  30  chr30_11647647     AKia    A    T        0      0        2 
  30  chr30_11647647     AOna    A    T      0.5      1        2 
  30  chr30_11647647     ASom    A    T        0      0        2 
  30  chr30_11647647     HCab    A    T        0      0        2 
  30  chr30_11647647     HPrz    A    T        0      0        2 
  30  chr30_11647647     ZBoe    A    T        0      0        2 
  30  chr30_11647647     ZGre    A    T        0      0        2 
  30  chr30_11647647     ZHar    A    T        0      0        2 
  30  chr30_11647647   Sample    A    T        0      0        2 
  30  chr30_11648383     AAsi    C    T        0      0        2 
  30  chr30_11648383     AKia    C    T        0      0        2 
  30  chr30_11648383     AOna    C    T        0      0        2 
  30  chr30_11648383     ASom    C    T        0      0        2 
  30  chr30_11648383     HCab    C    T        0      0        2 
  30  chr30_11648383     HPrz    C    T        0      0        2 
  30  chr30_11648383     ZBoe    C    T        1      2        2 
  30  chr30_11648383     ZGre    C    T      0.5      1        2 
  30  chr30_11648383     ZHar    C    T        1      2        2 
  30  chr30_11648383   Sample    C    T        0      0        2 
  30  chr30_11648457     AAsi    T    C        0      0        2 
  30  chr30_11648457     AKia    T    C        0      0        2 
  30  chr30_11648457     AOna    T    C        0      0        2 
  30  chr30_11648457     ASom    T    C        0      0        2 
  30  chr30_11648457     HCab    T    C        1      2        2 
  30  chr30_11648457     HPrz    T    C        1      2        2 
  30  chr30_11648457     ZBoe    T    C        0      0        2 
  30  chr30_11648457     ZGre    T    C        0      0        2 
  30  chr30_11648457     ZHar    T    C        0      0        2 
  30  chr30_11648457   Sample    T    C        1      2        2 
  30  chr30_11649936     AAsi    T    C        0      0        2 
  30  chr30_11649936     AKia    T    C        0      0        2 
  30  chr30_11649936     AOna    T    C        0      0        2 
  30  chr30_11649936     ASom    T    C        0      0        2 
  30  chr30_11649936     HCab    T    C        0      0        2 
  30  chr30_11649936     HPrz    T    C        0      0        2 
  30  chr30_11649936     ZBoe    T    C        0      0        2 
  30  chr30_11649936     ZGre    T    C        0      0        2 
  30  chr30_11649936     ZHar    T    C        1      2        2 
  30  chr30_11649936   Sample    T    C        0      0        2 
  30  chr30_11655397     AAsi    T    C        0      0        2 
  30  chr30_11655397     AKia    T    C        0      0        2 
  30  chr30_11655397     AOna    T    C        0      0        2 
  30  chr30_11655397     ASom    T    C        0      0        2 
  30  chr30_11655397     HCab    T    C        1      2        2 
  30  chr30_11655397     HPrz    T    C        1      2        2 
  30  chr30_11655397     ZBoe    T    C        0      0        2 
  30  chr30_11655397     ZGre    T    C        0      0        2 
  30  chr30_11655397     ZHar    T    C        0      0        2 
  30  chr30_11655397   Sample    T    C        1      2        2 
  30  chr30_11674060     AAsi    C    T        0      0        2 
  30  chr30_11674060     AKia    C    T        0      0        2 
  30  chr30_11674060     AOna    C    T        0      0        2 
  30  chr30_11674060     ASom    C    T        0      0        2 
  30  chr30_11674060     HCab    C    T        0      0        2 
  30  chr30_11674060     HPrz    C    T        0      0        2 
  30  chr30_11674060     ZBoe    C    T      0.5      1        2 
  30  chr30_11674060     ZGre    C    T        0      0        2 
  30  chr30_11674060     ZHar    C    T        0      0        2 
  30  chr30_11674060   Sample    C    T        0      0        2 
  30  chr30_11675266     AAsi    T    C        0      0        2 
  30  chr30_11675266     AKia    T    C        0      0        2 
  30  chr30_11675266     AOna    T    C        0      0        2 
  30  chr30_11675266     ASom    T    C        0      0        2 
  30  chr30_11675266     HCab    T    C        1      2        2 
  30  chr30_11675266     HPrz    T    C        1      2        2 
  30  chr30_11675266     ZBoe    T    C        0      0        2 
  30  chr30_11675266     ZGre    T    C        0      0        2 
  30  chr30_11675266     ZHar    T    C        0      0        2 
  30  chr30_11675266   Sample    T    C        1      2        2 
  30  chr30_11677728     AAsi    T    A        0      0        2 
  30  chr30_11677728     AKia    T    A        0      0        2 
  30  chr30_11677728     AOna    T    A        0      0        2 
  30  chr30_11677728     ASom    T    A        0      0        2 
  30  chr30_11677728     HCab    T    A        0      0        2 
  30  chr30_11677728     HPrz    T    A      0.5      1        2 
  30  chr30_11677728     ZBoe    T    A        0      0        2 
  30  chr30_11677728     ZGre    T    A        0      0        2 
  30  chr30_11677728     ZHar    T    A        0      0        2 
  30  chr30_11677728   Sample    T    A        0      0        2 
  30  chr30_11680547     AAsi    C    T        0      0        2 
  30  chr30_11680547     AKia    C    T        0      0        2 
  30  chr30_11680547     AOna    C    T        0      0        2 
  30  chr30_11680547     ASom    C    T        0      0        2 
  30  chr30_11680547     HCab    C    T        0      0        2 
  30  chr30_11680547     HPrz    C    T      0.5      1        2 
  30  chr30_11680547     ZBoe    C    T        0      0        2 
  30  chr30_11680547     ZGre    C    T        0      0        2 
  30  chr30_11680547     ZHar    C    T        0      0        2 
  30  chr30_11680547   Sample    C    T        0      0        2 
  30  chr30_11681586     AAsi    A    G        1      2        2 
  30  chr30_11681586     AKia    A    G        0      0        2 
  30  chr30_11681586     AOna    A    G        0      0        2 
  30  chr30_11681586     ASom    A    G        1      2        2 
  30  chr30_11681586     HCab    A    G        0      0        2 
  30  chr30_11681586     HPrz    A    G        0      0        2 
  30  chr30_11681586     ZBoe    A    G        0      0        2 
  30  chr30_11681586     ZGre    A    G        0      0        2 
  30  chr30_11681586     ZHar    A    G        0      0        2 
  30  chr30_11681586   Sample    A    G        0      0        2 
  30  chr30_11681850     AAsi    C    T        0      0        2 
  30  chr30_11681850     AKia    C    T        0      0        2 
  30  chr30_11681850     AOna    C    T        0      0        2 
  30  chr30_11681850     ASom    C    T        0      0        2 
  30  chr30_11681850     HCab    C    T        0      0        2 
  30  chr30_11681850     HPrz    C    T        1      2        2 
  30  chr30_11681850     ZBoe    C    T        0      0        2 
  30  chr30_11681850     ZGre    C    T        0      0        2 
  30  chr30_11681850     ZHar    C    T        0      0        2 
  30  chr30_11681850   Sample    C    T        0      0        2 
  30  chr30_11682204     AAsi    G    C        0      0        2 
  30  chr30_11682204     AKia    G    C        0      0        2 
  30  chr30_11682204     AOna    G    C        0      0        2 
  30  chr30_11682204     ASom    G    C        0      0        2 
  30  chr30_11682204     HCab    G    C      0.5      1        2 
  30  chr30_11682204     HPrz    G    C        0      0        2 
  30  chr30_11682204     ZBoe    G    C        0      0        2 
  30  chr30_11682204     ZGre    G    C        0      0        2 
  30  chr30_11682204     ZHar    G    C        0      0        2 
  30  chr30_11682204   Sample    G    C        0      0        2 
  30  chr30_11694520     AAsi    T    C        0      0        2 
  30  chr30_11694520     AKia    T    C        0      0        2 
  30  chr30_11694520     AOna    T    C        0      0        2 
  30  chr30_11694520     ASom    T    C        0      0        2 
  30  chr30_11694520     HCab    T    C        1      2        2 
  30  chr30_11694520     HPrz    T    C        1      2        2 
  30  chr30_11694520     ZBoe    T    C        0      0        2 
  30  chr30_11694520     ZGre    T    C        0      0        2 
  30  chr30_11694520     ZHar    T    C        0      0        2 
  30  chr30_11694520   Sample    T    C        1      2        2 
  30  chr30_11704151     AAsi    A    G        0      0        2 
  30  chr30_11704151     AKia    A    G        0      0        2 
  30  chr30_11704151     AOna    A    G        0      0        2 
  30  chr30_11704151     ASom    A    G        0      0        2 
  30  chr30_11704151     HCab    A    G      0.5      1        2 
  30  chr30_11704151     HPrz    A    G        0      0        2 
  30  chr30_11704151     ZBoe    A    G        0      0        2 
  30  chr30_11704151     ZGre    A    G        0      0        2 
  30  chr30_11704151     ZHar    A    G        0      0        2 
  30  chr30_11704151   Sample    A    G        0      0        2 
  30  chr30_11711129     AAsi    G    A        0      0        2 
  30  chr30_11711129     AKia    G    A        0      0        2 
  30  chr30_11711129     AOna    G    A        0      0        2 
  30  chr30_11711129     ASom    G    A        0      0        2 
  30  chr30_11711129     HCab    G    A        0      0        2 
  30  chr30_11711129     HPrz    G    A        0      0        2 
  30  chr30_11711129     ZBoe    G    A      0.5      1        2 
  30  chr30_11711129     ZGre    G    A        0      0        2 
  30  chr30_11711129     ZHar    G    A        0      0        2 
  30  chr30_11711129   Sample    G    A        0      0        2 
  30  chr30_11723310     AAsi    G    A        0      0        2 
  30  chr30_11723310     AKia    G    A        0      0        2 
  30  chr30_11723310     AOna    G    A        0      0        2 
  30  chr30_11723310     ASom    G    A        0      0        2 
  30  chr30_11723310     HCab    G    A        1      2        2 
  30  chr30_11723310     HPrz    G    A        1      2        2 
  30  chr30_11723310     ZBoe    G    A        0      0        2 
  30  chr30_11723310     ZGre    G    A        0      0        2 
  30  chr30_11723310     ZHar    G    A        0      0        2 
  30  chr30_11723310   Sample    G    A        1      2        2 
  30  chr30_11723346     AAsi    C    T        0      0        2 
  30  chr30_11723346     AKia    C    T        0      0        2 
  30  chr30_11723346     AOna    C    T        0      0        2 
  30  chr30_11723346     ASom    C    T        0      0        2 
  30  chr30_11723346     HCab    C    T        0      0        2 
  30  chr30_11723346     HPrz    C    T        0      0        2 
  30  chr30_11723346     ZBoe    C    T        0      0        2 
  30  chr30_11723346     ZGre    C    T        0      0        2 
  30  chr30_11723346     ZHar    C    T        1      2        2 
  30  chr30_11723346   Sample    C    T        0      0        2 
  30  chr30_11726331     AAsi    A    G        0      0        2 
  30  chr30_11726331     AKia    A    G        0      0        2 
  30  chr30_11726331     AOna    A    G        0      0        2 
  30  chr30_11726331     ASom    A    G        0      0        2 
  30  chr30_11726331     HCab    A    G      0.5      1        2 
  30  chr30_11726331     HPrz    A    G        0      0        2 
  30  chr30_11726331     ZBoe    A    G        0      0        2 
  30  chr30_11726331     ZGre    A    G        0      0        2 
  30  chr30_11726331     ZHar    A    G        0      0        2 
  30  chr30_11726331   Sample    A    G        0      0        2 
  30  chr30_11728286     AAsi    C    A        0      0        2 
  30  chr30_11728286     AKia    C    A        0      0        2 
  30  chr30_11728286     AOna    C    A      0.5      1        2 
  30  chr30_11728286     ASom    C    A        0      0        2 
  30  chr30_11728286     HCab    C    A        0      0        2 
  30  chr30_11728286     HPrz    C    A        0      0        2 
  30  chr30_11728286     ZBoe    C    A        0      0        2 
  30  chr30_11728286     ZGre    C    A        0      0        2 
  30  chr30_11728286     ZHar    C    A        0      0        2 
  30  chr30_11728286   Sample    C    A        0      0        2 
  30  chr30_11731777     AAsi    C    T        0      0        2 
  30  chr30_11731777     AKia    C    T        0      0        2 
  30  chr30_11731777     AOna    C    T        0      0        2 
  30  chr30_11731777     ASom    C    T        0      0        2 
  30  chr30_11731777     HCab    C    T        1      2        2 
  30  chr30_11731777     HPrz    C    T        1      2        2 
  30  chr30_11731777     ZBoe    C    T        0      0        2 
  30  chr30_11731777     ZGre    C    T        0      0        2 
  30  chr30_11731777     ZHar    C    T        0      0        2 
  30  chr30_11731777   Sample    C    T        1      2        2 
  30  chr30_11734124     AAsi    A    G        0      0        2 
  30  chr30_11734124     AKia    A    G        0      0        2 
  30  chr30_11734124     AOna    A    G        0      0        2 
  30  chr30_11734124     ASom    A    G        0      0        2 
  30  chr30_11734124     HCab    A    G        0      0        2 
  30  chr30_11734124     HPrz    A    G        0      0        2 
  30  chr30_11734124     ZBoe    A    G        0      0        2 
  30  chr30_11734124     ZGre    A    G        1      2        2 
  30  chr30_11734124     ZHar    A    G        0      0        2 
  30  chr30_11734124   Sample    A    G        0      0        2 
  30  chr30_11736174     AAsi    C    T        0      0        2 
  30  chr30_11736174     AKia    C    T        1      2        2 
  30  chr30_11736174     AOna    C    T        0      0        2 
  30  chr30_11736174     ASom    C    T        0      0        2 
  30  chr30_11736174     HCab    C    T        0      0        2 
  30  chr30_11736174     HPrz    C    T        0      0        2 
  30  chr30_11736174     ZBoe    C    T        0      0        2 
  30  chr30_11736174     ZGre    C    T        0      0        2 
  30  chr30_11736174     ZHar    C    T        0      0        2 
  30  chr30_11736174   Sample    C    T        0      0        2 
  30  chr30_11741182     AAsi    A    T        0      0        2 
  30  chr30_11741182     AKia    A    T        0      0        2 
  30  chr30_11741182     AOna    A    T        0      0        2 
  30  chr30_11741182     ASom    A    T        0      0        2 
  30  chr30_11741182     HCab    A    T        0      0        2 
  30  chr30_11741182     HPrz    A    T        0      0        2 
  30  chr30_11741182     ZBoe    A    T      0.5      1        2 
  30  chr30_11741182     ZGre    A    T        0      0        2 
  30  chr30_11741182     ZHar    A    T        0      0        2 
  30  chr30_11741182   Sample    A    T        0      0        2 
  30  chr30_11742937     AAsi    A    G        0      0        2 
  30  chr30_11742937     AKia    A    G      0.5      1        2 
  30  chr30_11742937     AOna    A    G        0      0        2 
  30  chr30_11742937     ASom    A    G        0      0        2 
  30  chr30_11742937     HCab    A    G        1      2        2 
  30  chr30_11742937     HPrz    A    G        1      2        2 
  30  chr30_11742937     ZBoe    A    G        0      0        2 
  30  chr30_11742937     ZGre    A    G        0      0        2 
  30  chr30_11742937     ZHar    A    G        0      0        2 
  30  chr30_11742937   Sample    A    G        1      2        2 
  30  chr30_11742986     AAsi    C    T        0      0        2 
  30  chr30_11742986     AKia    C    T        0      0        2 
  30  chr30_11742986     AOna    C    T        0      0        2 
  30  chr30_11742986     ASom    C    T        0      0        2 
  30  chr30_11742986     HCab    C    T        0      0        2 
  30  chr30_11742986     HPrz    C    T        0      0        2 
  30  chr30_11742986     ZBoe    C    T        0      0        2 
  30  chr30_11742986     ZGre    C    T      0.5      1        2 
  30  chr30_11742986     ZHar    C    T        0      0        2 
  30  chr30_11742986   Sample    C    T        0      0        2 
  30  chr30_11743104     AAsi    C    T        0      0        2 
  30  chr30_11743104     AKia    C    T        0      0        2 
  30  chr30_11743104     AOna    C    T        0      0        2 
  30  chr30_11743104     ASom    C    T        0      0        2 
  30  chr30_11743104     HCab    C    T      0.5      1        2 
  30  chr30_11743104     HPrz    C    T        0      0        2 
  30  chr30_11743104     ZBoe    C    T        0      0        2 
  30  chr30_11743104     ZGre    C    T        0      0        2 
  30  chr30_11743104     ZHar    C    T        0      0        2 
  30  chr30_11743104   Sample    C    T        0      0        2 
  30  chr30_11743546     AAsi    G    C        0      0        2 
  30  chr30_11743546     AKia    G    C      0.5      1        2 
  30  chr30_11743546     AOna    G    C      0.5      1        2 
  30  chr30_11743546     ASom    G    C        0      0        2 
  30  chr30_11743546     HCab    G    C        0      0        2 
  30  chr30_11743546     HPrz    G    C        0      0        2 
  30  chr30_11743546     ZBoe    G    C        0      0        2 
  30  chr30_11743546     ZGre    G    C        0      0        2 
  30  chr30_11743546     ZHar    G    C        0      0        2 
  30  chr30_11743546   Sample    G    C        0      0        2 
  30  chr30_11744269     AAsi    C    T        0      0        2 
  30  chr30_11744269     AKia    C    T        0      0        2 
  30  chr30_11744269     AOna    C    T        0      0        2 
  30  chr30_11744269     ASom    C    T        0      0        2 
  30  chr30_11744269     HCab    C    T        1      2        2 
  30  chr30_11744269     HPrz    C    T        1      2        2 
  30  chr30_11744269     ZBoe    C    T        0      0        2 
  30  chr30_11744269     ZGre    C    T        0      0        2 
  30  chr30_11744269     ZHar    C    T        0      0        2 
  30  chr30_11744269   Sample    C    T        1      2        2 
  30  chr30_11749569     AAsi    A    G        0      0        2 
  30  chr30_11749569     AKia    A    G        0      0        2 
  30  chr30_11749569     AOna    A    G        0      0        2 
  30  chr30_11749569     ASom    A    G        0      0        2 
  30  chr30_11749569     HCab    A    G      0.5      1        2 
  30  chr30_11749569     HPrz    A    G        0      0        2 
  30  chr30_11749569     ZBoe    A    G        0      0        2 
  30  chr30_11749569     ZGre    A    G        0      0        2 
  30  chr30_11749569     ZHar    A    G        0      0        2 
  30  chr30_11749569   Sample    A    G        0      0        2 
  30  chr30_11753298     AAsi    T    C        0      0        2 
  30  chr30_11753298     AKia    T    C        0      0        2 
  30  chr30_11753298     AOna    T    C        0      0        2 
  30  chr30_11753298     ASom    T    C        0      0        2 
  30  chr30_11753298     HCab    T    C        1      2        2 
  30  chr30_11753298     HPrz    T    C        1      2        2 
  30  chr30_11753298     ZBoe    T    C        0      0        2 
  30  chr30_11753298     ZGre    T    C        0      0        2 
  30  chr30_11753298     ZHar    T    C        0      0        2 
  30  chr30_11753298   Sample    T    C        1      2        2 
  30  chr30_11754368     AAsi    C    T        0      0        2 
  30  chr30_11754368     AKia    C    T        0      0        2 
  30  chr30_11754368     AOna    C    T        0      0        2 
  30  chr30_11754368     ASom    C    T        0      0        2 
  30  chr30_11754368     HCab    C    T        1      2        2 
  30  chr30_11754368     HPrz    C    T        1      2        2 
  30  chr30_11754368     ZBoe    C    T        0      0        2 
  30  chr30_11754368     ZGre    C    T        0      0        2 
  30  chr30_11754368     ZHar    C    T        0      0        2 
  30  chr30_11754368   Sample    C    T        1      2        2 
  30  chr30_11763235     AAsi    C    T        0      0        2 
  30  chr30_11763235     AKia    C    T        1      2        2 
  30  chr30_11763235     AOna    C    T        0      0        2 
  30  chr30_11763235     ASom    C    T        0      0        2 
  30  chr30_11763235     HCab    C    T        0      0        2 
  30  chr30_11763235     HPrz    C    T        0      0        2 
  30  chr30_11763235     ZBoe    C    T        0      0        2 
  30  chr30_11763235     ZGre    C    T        0      0        2 
  30  chr30_11763235     ZHar    C    T        0      0        2 
  30  chr30_11763235   Sample    C    T        0      0        2 
  30  chr30_11763317     AAsi    A    G        0      0        2 
  30  chr30_11763317     AKia    A    G        0      0        2 
  30  chr30_11763317     AOna    A    G        0      0        2 
  30  chr30_11763317     ASom    A    G        0      0        2 
  30  chr30_11763317     HCab    A    G        0      0        2 
  30  chr30_11763317     HPrz    A    G        0      0        2 
  30  chr30_11763317     ZBoe    A    G        0      0        2 
  30  chr30_11763317     ZGre    A    G        1      2        2 
  30  chr30_11763317     ZHar    A    G        0      0        2 
  30  chr30_11763317   Sample    A    G        0      0        2 
  30  chr30_11764380     AAsi    G    C        0      0        2 
  30  chr30_11764380     AKia    G    C        0      0        2 
  30  chr30_11764380     AOna    G    C        0      0        2 
  30  chr30_11764380     ASom    G    C        0      0        2 
  30  chr30_11764380     HCab    G    C        1      2        2 
  30  chr30_11764380     HPrz    G    C        1      2        2 
  30  chr30_11764380     ZBoe    G    C        0      0        2 
  30  chr30_11764380     ZGre    G    C        0      0        2 
  30  chr30_11764380     ZHar    G    C        0      0        2 
  30  chr30_11764380   Sample    G    C        1      2        2 
  30  chr30_11767166     AAsi    A    G      0.5      1        2 
  30  chr30_11767166     AKia    A    G        0      0        2 
  30  chr30_11767166     AOna    A    G        0      0        2 
  30  chr30_11767166     ASom    A    G        0      0        2 
  30  chr30_11767166     HCab    A    G        0      0        2 
  30  chr30_11767166     HPrz    A    G        0      0        2 
  30  chr30_11767166     ZBoe    A    G        0      0        2 
  30  chr30_11767166     ZGre    A    G        0      0        2 
  30  chr30_11767166     ZHar    A    G        0      0        2 
  30  chr30_11767166   Sample    A    G        0      0        2 
  30  chr30_11770358     AAsi    C    G        1      2        2 
  30  chr30_11770358     AKia    C    G        0      0        2 
  30  chr30_11770358     AOna    C    G        0      0        2 
  30  chr30_11770358     ASom    C    G        1      2        2 
  30  chr30_11770358     HCab    C    G        0      0        2 
  30  chr30_11770358     HPrz    C    G        0      0        2 
  30  chr30_11770358     ZBoe    C    G        0      0        2 
  30  chr30_11770358     ZGre    C    G        0      0        2 
  30  chr30_11770358     ZHar    C    G        0      0        2 
  30  chr30_11770358   Sample    C    G        0      0        2 
  30  chr30_11773899     AAsi    G    C        0      0        2 
  30  chr30_11773899     AKia    G    C        0      0        2 
  30  chr30_11773899     AOna    G    C        0      0        2 
  30  chr30_11773899     ASom    G    C        0      0        2 
  30  chr30_11773899     HCab    G    C        1      2        2 
  30  chr30_11773899     HPrz    G    C        1      2        2 
  30  chr30_11773899     ZBoe    G    C        0      0        2 
  30  chr30_11773899     ZGre    G    C        0      0        2 
  30  chr30_11773899     ZHar    G    C        0      0        2 
  30  chr30_11773899   Sample    G    C        1      2        2 
  30  chr30_11775119     AAsi    G    A        0      0        2 
  30  chr30_11775119     AKia    G    A        0      0        2 
  30  chr30_11775119     AOna    G    A        0      0        2 
  30  chr30_11775119     ASom    G    A        0      0        2 
  30  chr30_11775119     HCab    G    A        1      2        2 
  30  chr30_11775119     HPrz    G    A        1      2        2 
  30  chr30_11775119     ZBoe    G    A        0      0        2 
  30  chr30_11775119     ZGre    G    A        0      0        2 
  30  chr30_11775119     ZHar    G    A        0      0        2 
  30  chr30_11775119   Sample    G    A        1      2        2 
  30  chr30_11782420     AAsi    T    G        0      0        2 
  30  chr30_11782420     AKia    T    G        0      0        2 
  30  chr30_11782420     AOna    T    G        1      2        2 
  30  chr30_11782420     ASom    T    G        0      0        2 
  30  chr30_11782420     HCab    T    G        0      0        2 
  30  chr30_11782420     HPrz    T    G        0      0        2 
  30  chr30_11782420     ZBoe    T    G        0      0        2 
  30  chr30_11782420     ZGre    T    G        0      0        2 
  30  chr30_11782420     ZHar    T    G        0      0        2 
  30  chr30_11782420   Sample    T    G        0      0        2 
  30  chr30_11787215     AAsi    C    T        0      0        2 
  30  chr30_11787215     AKia    C    T        0      0        2 
  30  chr30_11787215     AOna    C    T        0      0        2 
  30  chr30_11787215     ASom    C    T        0      0        2 
  30  chr30_11787215     HCab    C    T        0      0        2 
  30  chr30_11787215     HPrz    C    T      0.5      1        2 
  30  chr30_11787215     ZBoe    C    T        0      0        2 
  30  chr30_11787215     ZGre    C    T        0      0        2 
  30  chr30_11787215     ZHar    C    T        0      0        2 
  30  chr30_11787215   Sample    C    T        0      0        2 
  30  chr30_11787720     AAsi    A    G        0      0        2 
  30  chr30_11787720     AKia    A    G        0      0        2 
  30  chr30_11787720     AOna    A    G        0      0        2 
  30  chr30_11787720     ASom    A    G        0      0        2 
  30  chr30_11787720     HCab    A    G        1      2        2 
  30  chr30_11787720     HPrz    A    G        1      2        2 
  30  chr30_11787720     ZBoe    A    G        0      0        2 
  30  chr30_11787720     ZGre    A    G        0      0        2 
  30  chr30_11787720     ZHar    A    G        0      0        2 
  30  chr30_11787720   Sample    A    G        1      2        2 
  30  chr30_11792028     AAsi    G    T        0      0        2 
  30  chr30_11792028     AKia    G    T        0      0        2 
  30  chr30_11792028     AOna    G    T        0      0        2 
  30  chr30_11792028     ASom    G    T        0      0        2 
  30  chr30_11792028     HCab    G    T        1      2        2 
  30  chr30_11792028     HPrz    G    T        1      2        2 
  30  chr30_11792028     ZBoe    G    T        0      0        2 
  30  chr30_11792028     ZGre    G    T        0      0        2 
  30  chr30_11792028     ZHar    G    T        0      0        2 
  30  chr30_11792028   Sample    G    T        1      2        2 
  30  chr30_11798575     AAsi    G    A        0      0        2 
  30  chr30_11798575     AKia    G    A        0      0        2 
  30  chr30_11798575     AOna    G    A      0.5      1        2 
  30  chr30_11798575     ASom    G    A        0      0        2 
  30  chr30_11798575     HCab    G    A        0      0        2 
  30  chr30_11798575     HPrz    G    A        0      0        2 
  30  chr30_11798575     ZBoe    G    A        0      0        2 
  30  chr30_11798575     ZGre    G    A        0      0        2 
  30  chr30_11798575     ZHar    G    A        0      0        2 
  30  chr30_11798575   Sample    G    A        0      0        2 
  30  chr30_11808079     AAsi    A    C        0      0        2 
  30  chr30_11808079     AKia    A    C        0      0        2 
  30  chr30_11808079     AOna    A    C        0      0        2 
  30  chr30_11808079     ASom    A    C        0      0        2 
  30  chr30_11808079     HCab    A    C        1      2        2 
  30  chr30_11808079     HPrz    A    C        1      2        2 
  30  chr30_11808079     ZBoe    A    C        0      0        2 
  30  chr30_11808079     ZGre    A    C        0      0        2 
  30  chr30_11808079     ZHar    A    C        0      0        2 
  30  chr30_11808079   Sample    A    C        1      2        2 
  30  chr30_11813839     AAsi    C    A        0      0        2 
  30  chr30_11813839     AKia    C    A        0      0        2 
  30  chr30_11813839     AOna    C    A        0      0        2 
  30  chr30_11813839     ASom    C    A        0      0        2 
  30  chr30_11813839     HCab    C    A        1      2        2 
  30  chr30_11813839     HPrz    C    A        1      2        2 
  30  chr30_11813839     ZBoe    C    A        0      0        2 
  30  chr30_11813839     ZGre    C    A        0      0        2 
  30  chr30_11813839     ZHar    C    A        0      0        2 
  30  chr30_11813839   Sample    C    A        1      2        2 
  30  chr30_11814902     AAsi    A    G        0      0        2 
  30  chr30_11814902     AKia    A    G        0      0        2 
  30  chr30_11814902     AOna    A    G        0      0        2 
  30  chr30_11814902     ASom    A    G        0      0        2 
  30  chr30_11814902     HCab    A    G        0      0        2 
  30  chr30_11814902     HPrz    A    G        0      0        2 
  30  chr30_11814902     ZBoe    A    G        0      0        2 
  30  chr30_11814902     ZGre    A    G        1      2        2 
  30  chr30_11814902     ZHar    A    G        0      0        2 
  30  chr30_11814902   Sample    A    G        0      0        2 
  30  chr30_11815432     AAsi    G    C        1      2        2 
  30  chr30_11815432     AKia    G    C        0      0        2 
  30  chr30_11815432     AOna    G    C        0      0        2 
  30  chr30_11815432     ASom    G    C        1      2        2 
  30  chr30_11815432     HCab    G    C        0      0        2 
  30  chr30_11815432     HPrz    G    C        0      0        2 
  30  chr30_11815432     ZBoe    G    C        0      0        2 
  30  chr30_11815432     ZGre    G    C        0      0        2 
  30  chr30_11815432     ZHar    G    C        0      0        2 
  30  chr30_11815432   Sample    G    C        0      0        2 
  30  chr30_11820137     AAsi    G    A        0      0        2 
  30  chr30_11820137     AKia    G    A        0      0        2 
  30  chr30_11820137     AOna    G    A        0      0        2 
  30  chr30_11820137     ASom    G    A        0      0        2 
  30  chr30_11820137     HCab    G    A        1      2        2 
  30  chr30_11820137     HPrz    G    A      0.5      1        2 
  30  chr30_11820137     ZBoe    G    A        0      0        2 
  30  chr30_11820137     ZGre    G    A        0      0        2 
  30  chr30_11820137     ZHar    G    A        0      0        2 
  30  chr30_11820137   Sample    G    A        0      0        2 
  30  chr30_11820461     AAsi    G    A        1      2        2 
  30  chr30_11820461     AKia    G    A        0      0        2 
  30  chr30_11820461     AOna    G    A        0      0        2 
  30  chr30_11820461     ASom    G    A        0      0        2 
  30  chr30_11820461     HCab    G    A        0      0        2 
  30  chr30_11820461     HPrz    G    A        0      0        2 
  30  chr30_11820461     ZBoe    G    A        0      0        2 
  30  chr30_11820461     ZGre    G    A        0      0        2 
  30  chr30_11820461     ZHar    G    A        0      0        2 
  30  chr30_11820461   Sample    G    A        0      0        2 
  30  chr30_11834344     AAsi    T    A        0      0        2 
  30  chr30_11834344     AKia    T    A        0      0        2 
  30  chr30_11834344     AOna    T    A        0      0        2 
  30  chr30_11834344     ASom    T    A        0      0        2 
  30  chr30_11834344     HCab    T    A        0      0        2 
  30  chr30_11834344     HPrz    T    A      0.5      1        2 
  30  chr30_11834344     ZBoe    T    A        0      0        2 
  30  chr30_11834344     ZGre    T    A        0      0        2 
  30  chr30_11834344     ZHar    T    A        0      0        2 
  30  chr30_11834344   Sample    T    A        1      2        2 
  30  chr30_11834390     AAsi    G    A        0      0        2 
  30  chr30_11834390     AKia    G    A        0      0        2 
  30  chr30_11834390     AOna    G    A        0      0        2 
  30  chr30_11834390     ASom    G    A        0      0        2 
  30  chr30_11834390     HCab    G    A        0      0        2 
  30  chr30_11834390     HPrz    G    A      0.5      1        2 
  30  chr30_11834390     ZBoe    G    A        0      0        2 
  30  chr30_11834390     ZGre    G    A        0      0        2 
  30  chr30_11834390     ZHar    G    A        0      0        2 
  30  chr30_11834390   Sample    G    A        0      0        2 
  30  chr30_11837423     AAsi    A    G        0      0        2 
  30  chr30_11837423     AKia    A    G      0.5      1        2 
  30  chr30_11837423     AOna    A    G        0      0        2 
  30  chr30_11837423     ASom    A    G        0      0        2 
  30  chr30_11837423     HCab    A    G        0      0        2 
  30  chr30_11837423     HPrz    A    G        0      0        2 
  30  chr30_11837423     ZBoe    A    G        0      0        2 
  30  chr30_11837423     ZGre    A    G        0      0        2 
  30  chr30_11837423     ZHar    A    G        0      0        2 
  30  chr30_11837423   Sample    A    G        0      0        2 
  30  chr30_11843948     AAsi    C    A        0      0        2 
  30  chr30_11843948     AKia    C    A      0.5      1        2 
  30  chr30_11843948     AOna    C    A        0      0        2 
  30  chr30_11843948     ASom    C    A        0      0        2 
  30  chr30_11843948     HCab    C    A        0      0        2 
  30  chr30_11843948     HPrz    C    A        0      0        2 
  30  chr30_11843948     ZBoe    C    A        0      0        2 
  30  chr30_11843948     ZGre    C    A        0      0        2 
  30  chr30_11843948     ZHar    C    A        0      0        2 
  30  chr30_11843948   Sample    C    A        0      0        2 
  30  chr30_11846686     AAsi    C    T        0      0        2 
  30  chr30_11846686     AKia    C    T      0.5      1        2 
  30  chr30_11846686     AOna    C    T        0      0        2 
  30  chr30_11846686     ASom    C    T        0      0        2 
  30  chr30_11846686     HCab    C    T        0      0        2 
  30  chr30_11846686     HPrz    C    T        0      0        2 
  30  chr30_11846686     ZBoe    C    T        0      0        2 
  30  chr30_11846686     ZGre    C    T        0      0        2 
  30  chr30_11846686     ZHar    C    T        0      0        2 
  30  chr30_11846686   Sample    C    T        0      0        2 
  30  chr30_11853866     AAsi    G    C        0      0        2 
  30  chr30_11853866     AKia    G    C        0      0        2 
  30  chr30_11853866     AOna    G    C        0      0        2 
  30  chr30_11853866     ASom    G    C        1      2        2 
  30  chr30_11853866     HCab    G    C        0      0        2 
  30  chr30_11853866     HPrz    G    C        0      0        2 
  30  chr30_11853866     ZBoe    G    C        0      0        2 
  30  chr30_11853866     ZGre    G    C        0      0        2 
  30  chr30_11853866     ZHar    G    C        0      0        2 
  30  chr30_11853866   Sample    G    C        0      0        2 
  30  chr30_11857396     AAsi    A    C        0      0        2 
  30  chr30_11857396     AKia    A    C        0      0        2 
  30  chr30_11857396     AOna    A    C        0      0        2 
  30  chr30_11857396     ASom    A    C        0      0        2 
  30  chr30_11857396     HCab    A    C        0      0        2 
  30  chr30_11857396     HPrz    A    C        0      0        2 
  30  chr30_11857396     ZBoe    A    C        0      0        2 
  30  chr30_11857396     ZGre    A    C      0.5      1        2 
  30  chr30_11857396     ZHar    A    C        0      0        2 
  30  chr30_11857396   Sample    A    C        0      0        2 
  30  chr30_11857423     AAsi    G    C        0      0        2 
  30  chr30_11857423     AKia    G    C        0      0        2 
  30  chr30_11857423     AOna    G    C      0.5      1        2 
  30  chr30_11857423     ASom    G    C        0      0        2 
  30  chr30_11857423     HCab    G    C        0      0        2 
  30  chr30_11857423     HPrz    G    C        0      0        2 
  30  chr30_11857423     ZBoe    G    C        0      0        2 
  30  chr30_11857423     ZGre    G    C        0      0        2 
  30  chr30_11857423     ZHar    G    C        0      0        2 
  30  chr30_11857423   Sample    G    C        0      0        2 
  30  chr30_11861903     AAsi    A    G        0      0        2 
  30  chr30_11861903     AKia    A    G        0      0        2 
  30  chr30_11861903     AOna    A    G        0      0        2 
  30  chr30_11861903     ASom    A    G        0      0        2 
  30  chr30_11861903     HCab    A    G        1      2        2 
  30  chr30_11861903     HPrz    A    G        1      2        2 
  30  chr30_11861903     ZBoe    A    G        0      0        2 
  30  chr30_11861903     ZGre    A    G        0      0        2 
  30  chr30_11861903     ZHar    A    G        0      0        2 
  30  chr30_11861903   Sample    A    G        1      2        2 
  30  chr30_11867303     AAsi    A    G        0      0        2 
  30  chr30_11867303     AKia    A    G        0      0        2 
  30  chr30_11867303     AOna    A    G        0      0        2 
  30  chr30_11867303     ASom    A    G        0      0        2 
  30  chr30_11867303     HCab    A    G        0      0        2 
  30  chr30_11867303     HPrz    A    G        0      0        2 
  30  chr30_11867303     ZBoe    A    G        0      0        2 
  30  chr30_11867303     ZGre    A    G        0      0        2 
  30  chr30_11867303     ZHar    A    G        1      2        2 
  30  chr30_11867303   Sample    A    G        0      0        2 
  30  chr30_11868237     AAsi    T    C        0      0        2 
  30  chr30_11868237     AKia    T    C        0      0        2 
  30  chr30_11868237     AOna    T    C        0      0        2 
  30  chr30_11868237     ASom    T    C        0      0        2 
  30  chr30_11868237     HCab    T    C      0.5      1        2 
  30  chr30_11868237     HPrz    T    C        0      0        2 
  30  chr30_11868237     ZBoe    T    C        0      0        2 
  30  chr30_11868237     ZGre    T    C        0      0        2 
  30  chr30_11868237     ZHar    T    C        0      0        2 
  30  chr30_11868237   Sample    T    C        0      0        2 
  30  chr30_11869212     AAsi    G    T        0      0        2 
  30  chr30_11869212     AKia    G    T        0      0        2 
  30  chr30_11869212     AOna    G    T        0      0        2 
  30  chr30_11869212     ASom    G    T        0      0        2 
  30  chr30_11869212     HCab    G    T        1      2        2 
  30  chr30_11869212     HPrz    G    T        1      2        2 
  30  chr30_11869212     ZBoe    G    T        0      0        2 
  30  chr30_11869212     ZGre    G    T        0      0        2 
  30  chr30_11869212     ZHar    G    T        0      0        2 
  30  chr30_11869212   Sample    G    T        1      2        2 
  30  chr30_11871678     AAsi    T    C        0      0        2 
  30  chr30_11871678     AKia    T    C        0      0        2 
  30  chr30_11871678     AOna    T    C        0      0        2 
  30  chr30_11871678     ASom    T    C        0      0        2 
  30  chr30_11871678     HCab    T    C      0.5      1        2 
  30  chr30_11871678     HPrz    T    C        0      0        2 
  30  chr30_11871678     ZBoe    T    C        0      0        2 
  30  chr30_11871678     ZGre    T    C        0      0        2 
  30  chr30_11871678     ZHar    T    C        0      0        2 
  30  chr30_11871678   Sample    T    C        0      0        2 
  30  chr30_11882992     AAsi    G    A        1      2        2 
  30  chr30_11882992     AKia    G    A        0      0        2 
  30  chr30_11882992     AOna    G    A        0      0        2 
  30  chr30_11882992     ASom    G    A        1      2        2 
  30  chr30_11882992     HCab    G    A        0      0        2 
  30  chr30_11882992     HPrz    G    A        0      0        2 
  30  chr30_11882992     ZBoe    G    A        0      0        2 
  30  chr30_11882992     ZGre    G    A        0      0        2 
  30  chr30_11882992     ZHar    G    A        0      0        2 
  30  chr30_11882992   Sample    G    A        0      0        2 
  30  chr30_11885358     AAsi    C    T        1      2        2 
  30  chr30_11885358     AKia    C    T      0.5      1        2 
  30  chr30_11885358     AOna    C    T        0      0        2 
  30  chr30_11885358     ASom    C    T        1      2        2 
  30  chr30_11885358     HCab    C    T        0      0        2 
  30  chr30_11885358     HPrz    C    T        0      0        2 
  30  chr30_11885358     ZBoe    C    T        0      0        2 
  30  chr30_11885358     ZGre    C    T        0      0        2 
  30  chr30_11885358     ZHar    C    T        0      0        2 
  30  chr30_11885358   Sample    C    T        0      0        2 
  30  chr30_11885679     AAsi    C    T        0      0        2 
  30  chr30_11885679     AKia    C    T        0      0        2 
  30  chr30_11885679     AOna    C    T        0      0        2 
  30  chr30_11885679     ASom    C    T        0      0        2 
  30  chr30_11885679     HCab    C    T        1      2        2 
  30  chr30_11885679     HPrz    C    T        1      2        2 
  30  chr30_11885679     ZBoe    C    T        0      0        2 
  30  chr30_11885679     ZGre    C    T        0      0        2 
  30  chr30_11885679     ZHar    C    T        0      0        2 
  30  chr30_11885679   Sample    C    T        1      2        2 
  30  chr30_11886664     AAsi    A    G        0      0        2 
  30  chr30_11886664     AKia    A    G        0      0        2 
  30  chr30_11886664     AOna    A    G        0      0        2 
  30  chr30_11886664     ASom    A    G        0      0        2 
  30  chr30_11886664     HCab    A    G        1      2        2 
  30  chr30_11886664     HPrz    A    G        1      2        2 
  30  chr30_11886664     ZBoe    A    G        0      0        2 
  30  chr30_11886664     ZGre    A    G        0      0        2 
  30  chr30_11886664     ZHar    A    G        0      0        2 
  30  chr30_11886664   Sample    A    G        1      2        2 
  30  chr30_11886727     AAsi    C    T        0      0        2 
  30  chr30_11886727     AKia    C    T        0      0        2 
  30  chr30_11886727     AOna    C    T        0      0        2 
  30  chr30_11886727     ASom    C    T        0      0        2 
  30  chr30_11886727     HCab    C    T        1      2        2 
  30  chr30_11886727     HPrz    C    T        1      2        2 
  30  chr30_11886727     ZBoe    C    T        0      0        2 
  30  chr30_11886727     ZGre    C    T        0      0        2 
  30  chr30_11886727     ZHar    C    T        0      0        2 
  30  chr30_11886727   Sample    C    T        1      2        2 
  30  chr30_11888322     AAsi    T    C        1      2        2 
  30  chr30_11888322     AKia    T    C      0.5      1        2 
  30  chr30_11888322     AOna    T    C      0.5      1        2 
  30  chr30_11888322     ASom    T    C        1      2        2 
  30  chr30_11888322     HCab    T    C        0      0        2 
  30  chr30_11888322     HPrz    T    C        0      0        2 
  30  chr30_11888322     ZBoe    T    C        0      0        2 
  30  chr30_11888322     ZGre    T    C        0      0        2 
  30  chr30_11888322     ZHar    T    C        0      0        2 
  30  chr30_11888322   Sample    T    C        0      0        2 
  30  chr30_11889856     AAsi    G    A        0      0        2 
  30  chr30_11889856     AKia    G    A        0      0        2 
  30  chr30_11889856     AOna    G    A        0      0        2 
  30  chr30_11889856     ASom    G    A        0      0        2 
  30  chr30_11889856     HCab    G    A        0      0        2 
  30  chr30_11889856     HPrz    G    A        0      0        2 
  30  chr30_11889856     ZBoe    G    A        1      2        2 
  30  chr30_11889856     ZGre    G    A        0      0        2 
  30  chr30_11889856     ZHar    G    A        0      0        2 
  30  chr30_11889856   Sample    G    A        0      0        2 
  30  chr30_11903669     AAsi    G    T        0      0        2 
  30  chr30_11903669     AKia    G    T        0      0        2 
  30  chr30_11903669     AOna    G    T      0.5      1        2 
  30  chr30_11903669     ASom    G    T        0      0        2 
  30  chr30_11903669     HCab    G    T        0      0        2 
  30  chr30_11903669     HPrz    G    T        0      0        2 
  30  chr30_11903669     ZBoe    G    T        0      0        2 
  30  chr30_11903669     ZGre    G    T        0      0        2 
  30  chr30_11903669     ZHar    G    T        0      0        2 
  30  chr30_11903669   Sample    G    T        0      0        2 
  30  chr30_11903901     AAsi    T    C        0      0        2 
  30  chr30_11903901     AKia    T    C        0      0        2 
  30  chr30_11903901     AOna    T    C        0      0        2 
  30  chr30_11903901     ASom    T    C        0      0        2 
  30  chr30_11903901     HCab    T    C        0      0        2 
  30  chr30_11903901     HPrz    T    C        0      0        2 
  30  chr30_11903901     ZBoe    T    C      0.5      1        2 
  30  chr30_11903901     ZGre    T    C        0      0        2 
  30  chr30_11903901     ZHar    T    C        0      0        2 
  30  chr30_11903901   Sample    T    C        0      0        2 
  30  chr30_11907342     AAsi    T    C        0      0        2 
  30  chr30_11907342     AKia    T    C        0      0        2 
  30  chr30_11907342     AOna    T    C        0      0        2 
  30  chr30_11907342     ASom    T    C        0      0        2 
  30  chr30_11907342     HCab    T    C        0      0        2 
  30  chr30_11907342     HPrz    T    C        0      0        2 
  30  chr30_11907342     ZBoe    T    C        0      0        2 
  30  chr30_11907342     ZGre    T    C        0      0        2 
  30  chr30_11907342     ZHar    T    C      0.5      1        2 
  30  chr30_11907342   Sample    T    C        0      0        2 
  30  chr30_11911088     AAsi    A    G        0      0        2 
  30  chr30_11911088     AKia    A    G        0      0        2 
  30  chr30_11911088     AOna    A    G        0      0        2 
  30  chr30_11911088     ASom    A    G        0      0        2 
  30  chr30_11911088     HCab    A    G        0      0        2 
  30  chr30_11911088     HPrz    A    G        0      0        2 
  30  chr30_11911088     ZBoe    A    G        0      0        2 
  30  chr30_11911088     ZGre    A    G        0      0        2 
  30  chr30_11911088     ZHar    A    G      0.5      1        2 
  30  chr30_11911088   Sample    A    G        0      0        2 
  30  chr30_11928488     AAsi    C    A        0      0        2 
  30  chr30_11928488     AKia    C    A        0      0        2 
  30  chr30_11928488     AOna    C    A        0      0        2 
  30  chr30_11928488     ASom    C    A        0      0        2 
  30  chr30_11928488     HCab    C    A        1      2        2 
  30  chr30_11928488     HPrz    C    A        1      2        2 
  30  chr30_11928488     ZBoe    C    A        0      0        2 
  30  chr30_11928488     ZGre    C    A        0      0        2 
  30  chr30_11928488     ZHar    C    A        0      0        2 
  30  chr30_11928488   Sample    C    A        1      2        2 
  30  chr30_11930202     AAsi    T    G      0.5      1        2 
  30  chr30_11930202     AKia    T    G        0      0        2 
  30  chr30_11930202     AOna    T    G        0      0        2 
  30  chr30_11930202     ASom    T    G      0.5      1        2 
  30  chr30_11930202     HCab    T    G        0      0        2 
  30  chr30_11930202     HPrz    T    G        0      0        2 
  30  chr30_11930202     ZBoe    T    G        0      0        2 
  30  chr30_11930202     ZGre    T    G        0      0        2 
  30  chr30_11930202     ZHar    T    G        0      0        2 
  30  chr30_11930202   Sample    T    G        0      0        2 
  30  chr30_11934313     AAsi    T    C        0      0        2 
  30  chr30_11934313     AKia    T    C        0      0        2 
  30  chr30_11934313     AOna    T    C        0      0        2 
  30  chr30_11934313     ASom    T    C        0      0        2 
  30  chr30_11934313     HCab    T    C        1      2        2 
  30  chr30_11934313     HPrz    T    C        1      2        2 
  30  chr30_11934313     ZBoe    T    C        0      0        2 
  30  chr30_11934313     ZGre    T    C        0      0        2 
  30  chr30_11934313     ZHar    T    C        0      0        2 
  30  chr30_11934313   Sample    T    C        1      2        2 
  30  chr30_11942205     AAsi    T    C        0      0        2 
  30  chr30_11942205     AKia    T    C        0      0        2 
  30  chr30_11942205     AOna    T    C        0      0        2 
  30  chr30_11942205     ASom    T    C      0.5      1        2 
  30  chr30_11942205     HCab    T    C        0      0        2 
  30  chr30_11942205     HPrz    T    C        0      0        2 
  30  chr30_11942205     ZBoe    T    C        0      0        2 
  30  chr30_11942205     ZGre    T    C        0      0        2 
  30  chr30_11942205     ZHar    T    C        0      0        2 
  30  chr30_11942205   Sample    T    C        0      0        2 
  30  chr30_11942845     AAsi    C    T        0      0        2 
  30  chr30_11942845     AKia    C    T        0      0        2 
  30  chr30_11942845     AOna    C    T        0      0        2 
  30  chr30_11942845     ASom    C    T        0      0        2 
  30  chr30_11942845     HCab    C    T        0      0        2 
  30  chr30_11942845     HPrz    C    T      0.5      1        2 
  30  chr30_11942845     ZBoe    C    T        0      0        2 
  30  chr30_11942845     ZGre    C    T        0      0        2 
  30  chr30_11942845     ZHar    C    T        0      0        2 
  30  chr30_11942845   Sample    C    T        1      2        2 
  30  chr30_11950265     AAsi    T    C        0      0        2 
  30  chr30_11950265     AKia    T    C        0      0        2 
  30  chr30_11950265     AOna    T    C        0      0        2 
  30  chr30_11950265     ASom    T    C        0      0        2 
  30  chr30_11950265     HCab    T    C        0      0        2 
  30  chr30_11950265     HPrz    T    C        0      0        2 
  30  chr30_11950265     ZBoe    T    C        0      0        2 
  30  chr30_11950265     ZGre    T    C        1      2        2 
  30  chr30_11950265     ZHar    T    C        0      0        2 
  30  chr30_11950265   Sample    T    C        0      0        2 
  30  chr30_11950928     AAsi    G    A      0.5      1        2 
  30  chr30_11950928     AKia    G    A        0      0        2 
  30  chr30_11950928     AOna    G    A        0      0        2 
  30  chr30_11950928     ASom    G    A        0      0        2 
  30  chr30_11950928     HCab    G    A        0      0        2 
  30  chr30_11950928     HPrz    G    A        0      0        2 
  30  chr30_11950928     ZBoe    G    A        0      0        2 
  30  chr30_11950928     ZGre    G    A        0      0        2 
  30  chr30_11950928     ZHar    G    A        0      0        2 
  30  chr30_11950928   Sample    G    A        0      0        2 
  30  chr30_11950981     AAsi    C    T        0      0        2 
  30  chr30_11950981     AKia    C    T        0      0        2 
  30  chr30_11950981     AOna    C    T        0      0        2 
  30  chr30_11950981     ASom    C    T        0      0        2 
  30  chr30_11950981     HCab    C    T        1      2        2 
  30  chr30_11950981     HPrz    C    T        1      2        2 
  30  chr30_11950981     ZBoe    C    T        0      0        2 
  30  chr30_11950981     ZGre    C    T        0      0        2 
  30  chr30_11950981     ZHar    C    T        0      0        2 
  30  chr30_11950981   Sample    C    T        1      2        2 
  30  chr30_11951029     AAsi    T    C        0      0        2 
  30  chr30_11951029     AKia    T    C        0      0        2 
  30  chr30_11951029     AOna    T    C        0      0        2 
  30  chr30_11951029     ASom    T    C        1      2        2 
  30  chr30_11951029     HCab    T    C        0      0        2 
  30  chr30_11951029     HPrz    T    C        0      0        2 
  30  chr30_11951029     ZBoe    T    C        0      0        2 
  30  chr30_11951029     ZGre    T    C        0      0        2 
  30  chr30_11951029     ZHar    T    C        0      0        2 
  30  chr30_11951029   Sample    T    C        0      0        2 
  30  chr30_11957612     AAsi    T    C        0      0        2 
  30  chr30_11957612     AKia    T    C        0      0        2 
  30  chr30_11957612     AOna    T    C        0      0        2 
  30  chr30_11957612     ASom    T    C        0      0        2 
  30  chr30_11957612     HCab    T    C        1      2        2 
  30  chr30_11957612     HPrz    T    C        1      2        2 
  30  chr30_11957612     ZBoe    T    C        0      0        2 
  30  chr30_11957612     ZGre    T    C        0      0        2 
  30  chr30_11957612     ZHar    T    C        0      0        2 
  30  chr30_11957612   Sample    T    C        1      2        2 
  30  chr30_11959319     AAsi    C    T        0      0        2 
  30  chr30_11959319     AKia    C    T        0      0        2 
  30  chr30_11959319     AOna    C    T        0      0        2 
  30  chr30_11959319     ASom    C    T        0      0        2 
  30  chr30_11959319     HCab    C    T        1      2        2 
  30  chr30_11959319     HPrz    C    T        1      2        2 
  30  chr30_11959319     ZBoe    C    T        0      0        2 
  30  chr30_11959319     ZGre    C    T        0      0        2 
  30  chr30_11959319     ZHar    C    T        0      0        2 
  30  chr30_11959319   Sample    C    T        1      2        2 
  30  chr30_11968455     AAsi    A    G        0      0        2 
  30  chr30_11968455     AKia    A    G        0      0        2 
  30  chr30_11968455     AOna    A    G        0      0        2 
  30  chr30_11968455     ASom    A    G        0      0        2 
  30  chr30_11968455     HCab    A    G        0      0        2 
  30  chr30_11968455     HPrz    A    G        0      0        2 
  30  chr30_11968455     ZBoe    A    G        0      0        2 
  30  chr30_11968455     ZGre    A    G      0.5      1        2 
  30  chr30_11968455     ZHar    A    G        0      0        2 
  30  chr30_11968455   Sample    A    G        0      0        2 
  30  chr30_11970683     AAsi    G    A        0      0        2 
  30  chr30_11970683     AKia    G    A        0      0        2 
  30  chr30_11970683     AOna    G    A        0      0        2 
  30  chr30_11970683     ASom    G    A        0      0        2 
  30  chr30_11970683     HCab    G    A        1      2        2 
  30  chr30_11970683     HPrz    G    A        1      2        2 
  30  chr30_11970683     ZBoe    G    A        0      0        2 
  30  chr30_11970683     ZGre    G    A        0      0        2 
  30  chr30_11970683     ZHar    G    A        0      0        2 
  30  chr30_11970683   Sample    G    A        1      2        2 
  30  chr30_11973820     AAsi    A    G        0      0        2 
  30  chr30_11973820     AKia    A    G        0      0        2 
  30  chr30_11973820     AOna    A    G        0      0        2 
  30  chr30_11973820     ASom    A    G        0      0        2 
  30  chr30_11973820     HCab    A    G        0      0        2 
  30  chr30_11973820     HPrz    A    G        0      0        2 
  30  chr30_11973820     ZBoe    A    G        1      2        2 
  30  chr30_11973820     ZGre    A    G        0      0        2 
  30  chr30_11973820     ZHar    A    G        0      0        2 
  30  chr30_11973820   Sample    A    G        0      0        2 
  30  chr30_11974975     AAsi    A    G      0.5      1        2 
  30  chr30_11974975     AKia    A    G        0      0        2 
  30  chr30_11974975     AOna    A    G        0      0        2 
  30  chr30_11974975     ASom    A    G        0      0        2 
  30  chr30_11974975     HCab    A    G        0      0        2 
  30  chr30_11974975     HPrz    A    G        0      0        2 
  30  chr30_11974975     ZBoe    A    G        0      0        2 
  30  chr30_11974975     ZGre    A    G        0      0        2 
  30  chr30_11974975     ZHar    A    G        0      0        2 
  30  chr30_11974975   Sample    A    G        0      0        2 
  30  chr30_11980464     AAsi    A    C        0      0        2 
  30  chr30_11980464     AKia    A    C        0      0        2 
  30  chr30_11980464     AOna    A    C        0      0        2 
  30  chr30_11980464     ASom    A    C        0      0        2 
  30  chr30_11980464     HCab    A    C        1      2        2 
  30  chr30_11980464     HPrz    A    C        1      2        2 
  30  chr30_11980464     ZBoe    A    C        0      0        2 
  30  chr30_11980464     ZGre    A    C        0      0        2 
  30  chr30_11980464     ZHar    A    C        0      0        2 
  30  chr30_11980464   Sample    A    C        1      2        2 
  30  chr30_11983616     AAsi    A    G        0      0        2 
  30  chr30_11983616     AKia    A    G        0      0        2 
  30  chr30_11983616     AOna    A    G        0      0        2 
  30  chr30_11983616     ASom    A    G        0      0        2 
  30  chr30_11983616     HCab    A    G        1      2        2 
  30  chr30_11983616     HPrz    A    G        1      2        2 
  30  chr30_11983616     ZBoe    A    G        0      0        2 
  30  chr30_11983616     ZGre    A    G        0      0        2 
  30  chr30_11983616     ZHar    A    G        0      0        2 
  30  chr30_11983616   Sample    A    G        1      2        2 
  30  chr30_11987965     AAsi    G    A        0      0        2 
  30  chr30_11987965     AKia    G    A        0      0        2 
  30  chr30_11987965     AOna    G    A        0      0        2 
  30  chr30_11987965     ASom    G    A        0      0        2 
  30  chr30_11987965     HCab    G    A        1      2        2 
  30  chr30_11987965     HPrz    G    A        1      2        2 
  30  chr30_11987965     ZBoe    G    A        0      0        2 
  30  chr30_11987965     ZGre    G    A        0      0        2 
  30  chr30_11987965     ZHar    G    A        0      0        2 
  30  chr30_11987965   Sample    G    A        1      2        2 
  30  chr30_11991885     AAsi    A    G        0      0        2 
  30  chr30_11991885     AKia    A    G        0      0        2 
  30  chr30_11991885     AOna    A    G        0      0        2 
  30  chr30_11991885     ASom    A    G        0      0        2 
  30  chr30_11991885     HCab    A    G        1      2        2 
  30  chr30_11991885     HPrz    A    G        1      2        2 
  30  chr30_11991885     ZBoe    A    G        0      0        2 
  30  chr30_11991885     ZGre    A    G        0      0        2 
  30  chr30_11991885     ZHar    A    G        0      0        2 
  30  chr30_11991885   Sample    A    G        1      2        2 
  30  chr30_11993422     AAsi    T    C        0      0        2 
  30  chr30_11993422     AKia    T    C        0      0        2 
  30  chr30_11993422     AOna    T    C        0      0        2 
  30  chr30_11993422     ASom    T    C        0      0        2 
  30  chr30_11993422     HCab    T    C      0.5      1        2 
  30  chr30_11993422     HPrz    T    C        0      0        2 
  30  chr30_11993422     ZBoe    T    C        0      0        2 
  30  chr30_11993422     ZGre    T    C        0      0        2 
  30  chr30_11993422     ZHar    T    C        0      0        2 
  30  chr30_11993422   Sample    T    C        0      0        2 
  30  chr30_11993521     AAsi    C    G        0      0        2 
  30  chr30_11993521     AKia    C    G        1      2        2 
  30  chr30_11993521     AOna    C    G        0      0        2 
  30  chr30_11993521     ASom    C    G        0      0        2 
  30  chr30_11993521     HCab    C    G        0      0        2 
  30  chr30_11993521     HPrz    C    G        0      0        2 
  30  chr30_11993521     ZBoe    C    G        0      0        2 
  30  chr30_11993521     ZGre    C    G        0      0        2 
  30  chr30_11993521     ZHar    C    G        0      0        2 
  30  chr30_11993521   Sample    C    G        0      0        2 
  30  chr30_11993797     AAsi    A    G        0      0        2 
  30  chr30_11993797     AKia    A    G        0      0        2 
  30  chr30_11993797     AOna    A    G        0      0        2 
  30  chr30_11993797     ASom    A    G        0      0        2 
  30  chr30_11993797     HCab    A    G      0.5      1        2 
  30  chr30_11993797     HPrz    A    G        1      2        2 
  30  chr30_11993797     ZBoe    A    G        0      0        2 
  30  chr30_11993797     ZGre    A    G        0      0        2 
  30  chr30_11993797     ZHar    A    G        0      0        2 
  30  chr30_11993797   Sample    A    G        1      2        2 
  30  chr30_12002201     AAsi    C    T        0      0        2 
  30  chr30_12002201     AKia    C    T        0      0        2 
  30  chr30_12002201     AOna    C    T        0      0        2 
  30  chr30_12002201     ASom    C    T        0      0        2 
  30  chr30_12002201     HCab    C    T        1      2        2 
  30  chr30_12002201     HPrz    C    T        1      2        2 
  30  chr30_12002201     ZBoe    C    T        0      0        2 
  30  chr30_12002201     ZGre    C    T        0      0        2 
  30  chr30_12002201     ZHar    C    T        0      0        2 
  30  chr30_12002201   Sample    C    T        1      2        2 
  30  chr30_12011308     AAsi    C    T        0      0        2 
  30  chr30_12011308     AKia    C    T        0      0        2 
  30  chr30_12011308     AOna    C    T        0      0        2 
  30  chr30_12011308     ASom    C    T        0      0        2 
  30  chr30_12011308     HCab    C    T        1      2        2 
  30  chr30_12011308     HPrz    C    T        1      2        2 
  30  chr30_12011308     ZBoe    C    T        0      0        2 
  30  chr30_12011308     ZGre    C    T        0      0        2 
  30  chr30_12011308     ZHar    C    T        0      0        2 
  30  chr30_12011308   Sample    C    T        1      2        2 
  30  chr30_12018093     AAsi    A    T        0      0        2 
  30  chr30_12018093     AKia    A    T        0      0        2 
  30  chr30_12018093     AOna    A    T        1      2        2 
  30  chr30_12018093     ASom    A    T        0      0        2 
  30  chr30_12018093     HCab    A    T        0      0        2 
  30  chr30_12018093     HPrz    A    T        0      0        2 
  30  chr30_12018093     ZBoe    A    T        0      0        2 
  30  chr30_12018093     ZGre    A    T        0      0        2 
  30  chr30_12018093     ZHar    A    T        0      0        2 
  30  chr30_12018093   Sample    A    T        0      0        2 
  30  chr30_12020050     AAsi    A    G      0.5      1        2 
  30  chr30_12020050     AKia    A    G        0      0        2 
  30  chr30_12020050     AOna    A    G        0      0        2 
  30  chr30_12020050     ASom    A    G        0      0        2 
  30  chr30_12020050     HCab    A    G        0      0        2 
  30  chr30_12020050     HPrz    A    G        0      0        2 
  30  chr30_12020050     ZBoe    A    G        0      0        2 
  30  chr30_12020050     ZGre    A    G        0      0        2 
  30  chr30_12020050     ZHar    A    G        0      0        2 
  30  chr30_12020050   Sample    A    G        0      0        2 
  30  chr30_12021927     AAsi    G    A      0.5      1        2 
  30  chr30_12021927     AKia    G    A        0      0        2 
  30  chr30_12021927     AOna    G    A        0      0        2 
  30  chr30_12021927     ASom    G    A        0      0        2 
  30  chr30_12021927     HCab    G    A        0      0        2 
  30  chr30_12021927     HPrz    G    A        0      0        2 
  30  chr30_12021927     ZBoe    G    A        0      0        2 
  30  chr30_12021927     ZGre    G    A        0      0        2 
  30  chr30_12021927     ZHar    G    A        0      0        2 
  30  chr30_12021927   Sample    G    A        0      0        2 
  30  chr30_12022336     AAsi    A    G        0      0        2 
  30  chr30_12022336     AKia    A    G        0      0        2 
  30  chr30_12022336     AOna    A    G      0.5      1        2 
  30  chr30_12022336     ASom    A    G        0      0        2 
  30  chr30_12022336     HCab    A    G        0      0        2 
  30  chr30_12022336     HPrz    A    G        0      0        2 
  30  chr30_12022336     ZBoe    A    G        0      0        2 
  30  chr30_12022336     ZGre    A    G        0      0        2 
  30  chr30_12022336     ZHar    A    G        0      0        2 
  30  chr30_12022336   Sample    A    G        0      0        2 
  30  chr30_12022632     AAsi    A    G        0      0        2 
  30  chr30_12022632     AKia    A    G        0      0        2 
  30  chr30_12022632     AOna    A    G        0      0        2 
  30  chr30_12022632     ASom    A    G        0      0        2 
  30  chr30_12022632     HCab    A    G        1      2        2 
  30  chr30_12022632     HPrz    A    G        1      2        2 
  30  chr30_12022632     ZBoe    A    G        0      0        2 
  30  chr30_12022632     ZGre    A    G        0      0        2 
  30  chr30_12022632     ZHar    A    G        0      0        2 
  30  chr30_12022632   Sample    A    G        1      2        2 
  30  chr30_12022777     AAsi    G    C        0      0        2 
  30  chr30_12022777     AKia    G    C        0      0        2 
  30  chr30_12022777     AOna    G    C        0      0        2 
  30  chr30_12022777     ASom    G    C        0      0        2 
  30  chr30_12022777     HCab    G    C        0      0        2 
  30  chr30_12022777     HPrz    G    C        0      0        2 
  30  chr30_12022777     ZBoe    G    C        1      2        2 
  30  chr30_12022777     ZGre    G    C        1      2        2 
  30  chr30_12022777     ZHar    G    C        1      2        2 
  30  chr30_12022777   Sample    G    C        0      0        2 
  30  chr30_12024404     AAsi    G    A        0      0        2 
  30  chr30_12024404     AKia    G    A        0      0        2 
  30  chr30_12024404     AOna    G    A        0      0        2 
  30  chr30_12024404     ASom    G    A        0      0        2 
  30  chr30_12024404     HCab    G    A        1      2        2 
  30  chr30_12024404     HPrz    G    A        1      2        2 
  30  chr30_12024404     ZBoe    G    A        0      0        2 
  30  chr30_12024404     ZGre    G    A        0      0        2 
  30  chr30_12024404     ZHar    G    A        0      0        2 
  30  chr30_12024404   Sample    G    A        1      2        2 
  30  chr30_12027778     AAsi    T    C        0      0        2 
  30  chr30_12027778     AKia    T    C        0      0        2 
  30  chr30_12027778     AOna    T    C        0      0        2 
  30  chr30_12027778     ASom    T    C        0      0        2 
  30  chr30_12027778     HCab    T    C        0      0        2 
  30  chr30_12027778     HPrz    T    C      0.5      1        2 
  30  chr30_12027778     ZBoe    T    C        0      0        2 
  30  chr30_12027778     ZGre    T    C        0      0        2 
  30  chr30_12027778     ZHar    T    C        0      0        2 
  30  chr30_12027778   Sample    T    C        0      0        2 
  30  chr30_12033648     AAsi    A    G        0      0        2 
  30  chr30_12033648     AKia    A    G        0      0        2 
  30  chr30_12033648     AOna    A    G        0      0        2 
  30  chr30_12033648     ASom    A    G        0      0        2 
  30  chr30_12033648     HCab    A    G        1      2        2 
  30  chr30_12033648     HPrz    A    G        1      2        2 
  30  chr30_12033648     ZBoe    A    G        0      0        2 
  30  chr30_12033648     ZGre    A    G        0      0        2 
  30  chr30_12033648     ZHar    A    G        0      0        2 
  30  chr30_12033648   Sample    A    G        1      2        2 
  30  chr30_12034413     AAsi    A    C        1      2        2 
  30  chr30_12034413     AKia    A    C        0      0        2 
  30  chr30_12034413     AOna    A    C        0      0        2 
  30  chr30_12034413     ASom    A    C        1      2        2 
  30  chr30_12034413     HCab    A    C        0      0        2 
  30  chr30_12034413     HPrz    A    C        0      0        2 
  30  chr30_12034413     ZBoe    A    C        0      0        2 
  30  chr30_12034413     ZGre    A    C        0      0        2 
  30  chr30_12034413     ZHar    A    C        0      0        2 
  30  chr30_12034413   Sample    A    C        0      0        2 
  30  chr30_12038628     AAsi    A    G        0      0        2 
  30  chr30_12038628     AKia    A    G        0      0        2 
  30  chr30_12038628     AOna    A    G        0      0        2 
  30  chr30_12038628     ASom    A    G        0      0        2 
  30  chr30_12038628     HCab    A    G        1      2        2 
  30  chr30_12038628     HPrz    A    G        1      2        2 
  30  chr30_12038628     ZBoe    A    G        0      0        2 
  30  chr30_12038628     ZGre    A    G        0      0        2 
  30  chr30_12038628     ZHar    A    G        0      0        2 
  30  chr30_12038628   Sample    A    G        1      2        2 
  30  chr30_12044492     AAsi    G    A        0      0        2 
  30  chr30_12044492     AKia    G    A        0      0        2 
  30  chr30_12044492     AOna    G    A        0      0        2 
  30  chr30_12044492     ASom    G    A        0      0        2 
  30  chr30_12044492     HCab    G    A        1      2        2 
  30  chr30_12044492     HPrz    G    A        1      2        2 
  30  chr30_12044492     ZBoe    G    A        0      0        2 
  30  chr30_12044492     ZGre    G    A        0      0        2 
  30  chr30_12044492     ZHar    G    A        0      0        2 
  30  chr30_12044492   Sample    G    A        1      2        2 
  30  chr30_12051662     AAsi    G    A        0      0        2 
  30  chr30_12051662     AKia    G    A        0      0        2 
  30  chr30_12051662     AOna    G    A        0      0        2 
  30  chr30_12051662     ASom    G    A        0      0        2 
  30  chr30_12051662     HCab    G    A        0      0        2 
  30  chr30_12051662     HPrz    G    A        0      0        2 
  30  chr30_12051662     ZBoe    G    A        0      0        2 
  30  chr30_12051662     ZGre    G    A        0      0        2 
  30  chr30_12051662     ZHar    G    A      0.5      1        2 
  30  chr30_12051662   Sample    G    A        0      0        2 
  30  chr30_12059155     AAsi    A    G        0      0        2 
  30  chr30_12059155     AKia    A    G        0      0        2 
  30  chr30_12059155     AOna    A    G        0      0        2 
  30  chr30_12059155     ASom    A    G        0      0        2 
  30  chr30_12059155     HCab    A    G        1      2        2 
  30  chr30_12059155     HPrz    A    G        0      0        2 
  30  chr30_12059155     ZBoe    A    G        0      0        2 
  30  chr30_12059155     ZGre    A    G        0      0        2 
  30  chr30_12059155     ZHar    A    G        0      0        2 
  30  chr30_12059155   Sample    A    G        0      0        2 
  30  chr30_12059601     AAsi    T    G        0      0        2 
  30  chr30_12059601     AKia    T    G        0      0        2 
  30  chr30_12059601     AOna    T    G        0      0        2 
  30  chr30_12059601     ASom    T    G        0      0        2 
  30  chr30_12059601     HCab    T    G        0      0        2 
  30  chr30_12059601     HPrz    T    G        0      0        2 
  30  chr30_12059601     ZBoe    T    G      0.5      1        2 
  30  chr30_12059601     ZGre    T    G        0      0        2 
  30  chr30_12059601     ZHar    T    G        0      0        2 
  30  chr30_12059601   Sample    T    G        0      0        2 
  30  chr30_12062691     AAsi    T    G        0      0        2 
  30  chr30_12062691     AKia    T    G        0      0        2 
  30  chr30_12062691     AOna    T    G        0      0        2 
  30  chr30_12062691     ASom    T    G        0      0        2 
  30  chr30_12062691     HCab    T    G        0      0        2 
  30  chr30_12062691     HPrz    T    G        0      0        2 
  30  chr30_12062691     ZBoe    T    G        0      0        2 
  30  chr30_12062691     ZGre    T    G        1      2        2 
  30  chr30_12062691     ZHar    T    G        0      0        2 
  30  chr30_12062691   Sample    T    G        0      0        2 
  30  chr30_12063373     AAsi    T    C        0      0        2 
  30  chr30_12063373     AKia    T    C        0      0        2 
  30  chr30_12063373     AOna    T    C        0      0        2 
  30  chr30_12063373     ASom    T    C        0      0        2 
  30  chr30_12063373     HCab    T    C        0      0        2 
  30  chr30_12063373     HPrz    T    C        0      0        2 
  30  chr30_12063373     ZBoe    T    C        0      0        2 
  30  chr30_12063373     ZGre    T    C      0.5      1        2 
  30  chr30_12063373     ZHar    T    C        0      0        2 
  30  chr30_12063373   Sample    T    C        0      0        2 
  30  chr30_12067266     AAsi    A    C      0.5      1        2 
  30  chr30_12067266     AKia    A    C        0      0        2 
  30  chr30_12067266     AOna    A    C        0      0        2 
  30  chr30_12067266     ASom    A    C        0      0        2 
  30  chr30_12067266     HCab    A    C        0      0        2 
  30  chr30_12067266     HPrz    A    C        0      0        2 
  30  chr30_12067266     ZBoe    A    C        0      0        2 
  30  chr30_12067266     ZGre    A    C        0      0        2 
  30  chr30_12067266     ZHar    A    C        0      0        2 
  30  chr30_12067266   Sample    A    C        0      0        2 
  30  chr30_12068333     AAsi    T    C        0      0        2 
  30  chr30_12068333     AKia    T    C        0      0        2 
  30  chr30_12068333     AOna    T    C        0      0        2 
  30  chr30_12068333     ASom    T    C        0      0        2 
  30  chr30_12068333     HCab    T    C        0      0        2 
  30  chr30_12068333     HPrz    T    C        0      0        2 
  30  chr30_12068333     ZBoe    T    C      0.5      1        2 
  30  chr30_12068333     ZGre    T    C        0      0        2 
  30  chr30_12068333     ZHar    T    C        0      0        2 
  30  chr30_12068333   Sample    T    C        0      0        2 
  30  chr30_12084190     AAsi    G    C        0      0        2 
  30  chr30_12084190     AKia    G    C        0      0        2 
  30  chr30_12084190     AOna    G    C        0      0        2 
  30  chr30_12084190     ASom    G    C        0      0        2 
  30  chr30_12084190     HCab    G    C        0      0        2 
  30  chr30_12084190     HPrz    G    C      0.5      1        2 
  30  chr30_12084190     ZBoe    G    C        0      0        2 
  30  chr30_12084190     ZGre    G    C        0      0        2 
  30  chr30_12084190     ZHar    G    C        0      0        2 
  30  chr30_12084190   Sample    G    C        1      2        2 
  30  chr30_12084747     AAsi    A    G        0      0        2 
  30  chr30_12084747     AKia    A    G        0      0        2 
  30  chr30_12084747     AOna    A    G        0      0        2 
  30  chr30_12084747     ASom    A    G        0      0        2 
  30  chr30_12084747     HCab    A    G        1      2        2 
  30  chr30_12084747     HPrz    A    G        1      2        2 
  30  chr30_12084747     ZBoe    A    G        0      0        2 
  30  chr30_12084747     ZGre    A    G        0      0        2 
  30  chr30_12084747     ZHar    A    G        0      0        2 
  30  chr30_12084747   Sample    A    G        1      2        2 
  30  chr30_12086338     AAsi    G    A        0      0        2 
  30  chr30_12086338     AKia    G    A        0      0        2 
  30  chr30_12086338     AOna    G    A        1      2        2 
  30  chr30_12086338     ASom    G    A        0      0        2 
  30  chr30_12086338     HCab    G    A        0      0        2 
  30  chr30_12086338     HPrz    G    A        0      0        2 
  30  chr30_12086338     ZBoe    G    A        0      0        2 
  30  chr30_12086338     ZGre    G    A        0      0        2 
  30  chr30_12086338     ZHar    G    A        0      0        2 
  30  chr30_12086338   Sample    G    A        0      0        2 
  30  chr30_12089983     AAsi    A    G        0      0        2 
  30  chr30_12089983     AKia    A    G        0      0        2 
  30  chr30_12089983     AOna    A    G        0      0        2 
  30  chr30_12089983     ASom    A    G        0      0        2 
  30  chr30_12089983     HCab    A    G      0.5      1        2 
  30  chr30_12089983     HPrz    A    G        0      0        2 
  30  chr30_12089983     ZBoe    A    G        0      0        2 
  30  chr30_12089983     ZGre    A    G        0      0        2 
  30  chr30_12089983     ZHar    A    G        0      0        2 
  30  chr30_12089983   Sample    A    G        0      0        2 
  30  chr30_12096568     AAsi    C    A        0      0        2 
  30  chr30_12096568     AKia    C    A        0      0        2 
  30  chr30_12096568     AOna    C    A        0      0        2 
  30  chr30_12096568     ASom    C    A        0      0        2 
  30  chr30_12096568     HCab    C    A        0      0        2 
  30  chr30_12096568     HPrz    C    A      0.5      1        2 
  30  chr30_12096568     ZBoe    C    A        0      0        2 
  30  chr30_12096568     ZGre    C    A        0      0        2 
  30  chr30_12096568     ZHar    C    A        0      0        2 
  30  chr30_12096568   Sample    C    A        1      2        2 
  30  chr30_12097655     AAsi    A    G        0      0        2 
  30  chr30_12097655     AKia    A    G        0      0        2 
  30  chr30_12097655     AOna    A    G        0      0        2 
  30  chr30_12097655     ASom    A    G        0      0        2 
  30  chr30_12097655     HCab    A    G        0      0        2 
  30  chr30_12097655     HPrz    A    G        0      0        2 
  30  chr30_12097655     ZBoe    A    G        0      0        2 
  30  chr30_12097655     ZGre    A    G        0      0        2 
  30  chr30_12097655     ZHar    A    G      0.5      1        2 
  30  chr30_12097655   Sample    A    G        0      0        2 
  30  chr30_12098242     AAsi    A    G        0      0        2 
  30  chr30_12098242     AKia    A    G        0      0        2 
  30  chr30_12098242     AOna    A    G        0      0        2 
  30  chr30_12098242     ASom    A    G        0      0        2 
  30  chr30_12098242     HCab    A    G        0      0        2 
  30  chr30_12098242     HPrz    A    G        0      0        2 
  30  chr30_12098242     ZBoe    A    G      0.5      1        2 
  30  chr30_12098242     ZGre    A    G        0      0        2 
  30  chr30_12098242     ZHar    A    G        0      0        2 
  30  chr30_12098242   Sample    A    G        0      0        2 
  30  chr30_12098900     AAsi    C    G        0      0        2 
  30  chr30_12098900     AKia    C    G        0      0        2 
  30  chr30_12098900     AOna    C    G        0      0        2 
  30  chr30_12098900     ASom    C    G        0      0        2 
  30  chr30_12098900     HCab    C    G        1      2        2 
  30  chr30_12098900     HPrz    C    G        1      2        2 
  30  chr30_12098900     ZBoe    C    G        0      0        2 
  30  chr30_12098900     ZGre    C    G        0      0        2 
  30  chr30_12098900     ZHar    C    G        0      0        2 
  30  chr30_12098900   Sample    C    G        1      2        2 
  30  chr30_12104850     AAsi    T    C        0      0        2 
  30  chr30_12104850     AKia    T    C        0      0        2 
  30  chr30_12104850     AOna    T    C        0      0        2 
  30  chr30_12104850     ASom    T    C        0      0        2 
  30  chr30_12104850     HCab    T    C        0      0        2 
  30  chr30_12104850     HPrz    T    C        0      0        2 
  30  chr30_12104850     ZBoe    T    C        0      0        2 
  30  chr30_12104850     ZGre    T    C        0      0        2 
  30  chr30_12104850     ZHar    T    C        1      2        2 
  30  chr30_12104850   Sample    T    C        0      0        2 
  30  chr30_12107654     AAsi    C    T        0      0        2 
  30  chr30_12107654     AKia    C    T        0      0        2 
  30  chr30_12107654     AOna    C    T        1      2        2 
  30  chr30_12107654     ASom    C    T        0      0        2 
  30  chr30_12107654     HCab    C    T        0      0        2 
  30  chr30_12107654     HPrz    C    T        0      0        2 
  30  chr30_12107654     ZBoe    C    T        0      0        2 
  30  chr30_12107654     ZGre    C    T        0      0        2 
  30  chr30_12107654     ZHar    C    T        0      0        2 
  30  chr30_12107654   Sample    C    T        0      0        2 
  30  chr30_12109163     AAsi    T    C        0      0        2 
  30  chr30_12109163     AKia    T    C        0      0        2 
  30  chr30_12109163     AOna    T    C        0      0        2 
  30  chr30_12109163     ASom    T    C        0      0        2 
  30  chr30_12109163     HCab    T    C      0.5      1        2 
  30  chr30_12109163     HPrz    T    C        1      2        2 
  30  chr30_12109163     ZBoe    T    C        0      0        2 
  30  chr30_12109163     ZGre    T    C        0      0        2 
  30  chr30_12109163     ZHar    T    C        0      0        2 
  30  chr30_12109163   Sample    T    C        1      2        2 
  30  chr30_12112332     AAsi    G    C        0      0        2 
  30  chr30_12112332     AKia    G    C        0      0        2 
  30  chr30_12112332     AOna    G    C        0      0        2 
  30  chr30_12112332     ASom    G    C        0      0        2 
  30  chr30_12112332     HCab    G    C      0.5      1        2 
  30  chr30_12112332     HPrz    G    C        1      2        2 
  30  chr30_12112332     ZBoe    G    C        0      0        2 
  30  chr30_12112332     ZGre    G    C        0      0        2 
  30  chr30_12112332     ZHar    G    C        0      0        2 
  30  chr30_12112332   Sample    G    C        1      2        2 
  30  chr30_12116396     AAsi    T    C        0      0        2 
  30  chr30_12116396     AKia    T    C      0.5      1        2 
  30  chr30_12116396     AOna    T    C        0      0        2 
  30  chr30_12116396     ASom    T    C        0      0        2 
  30  chr30_12116396     HCab    T    C        0      0        2 
  30  chr30_12116396     HPrz    T    C        0      0        2 
  30  chr30_12116396     ZBoe    T    C        0      0        2 
  30  chr30_12116396     ZGre    T    C        0      0        2 
  30  chr30_12116396     ZHar    T    C        0      0        2 
  30  chr30_12116396   Sample    T    C        0      0        2 
  30  chr30_12121150     AAsi    C    T        0      0        2 
  30  chr30_12121150     AKia    C    T        0      0        2 
  30  chr30_12121150     AOna    C    T        0      0        2 
  30  chr30_12121150     ASom    C    T        0      0        2 
  30  chr30_12121150     HCab    C    T        1      2        2 
  30  chr30_12121150     HPrz    C    T        1      2        2 
  30  chr30_12121150     ZBoe    C    T        0      0        2 
  30  chr30_12121150     ZGre    C    T        0      0        2 
  30  chr30_12121150     ZHar    C    T        0      0        2 
  30  chr30_12121150   Sample    C    T        1      2        2 
  30  chr30_12122774     AAsi    T    C      0.5      1        2 
  30  chr30_12122774     AKia    T    C        0      0        2 
  30  chr30_12122774     AOna    T    C        0      0        2 
  30  chr30_12122774     ASom    T    C        1      2        2 
  30  chr30_12122774     HCab    T    C        0      0        2 
  30  chr30_12122774     HPrz    T    C        0      0        2 
  30  chr30_12122774     ZBoe    T    C        0      0        2 
  30  chr30_12122774     ZGre    T    C        0      0        2 
  30  chr30_12122774     ZHar    T    C        0      0        2 
  30  chr30_12122774   Sample    T    C        0      0        2 
  30  chr30_12132201     AAsi    G    A        0      0        2 
  30  chr30_12132201     AKia    G    A        1      2        2 
  30  chr30_12132201     AOna    G    A        1      2        2 
  30  chr30_12132201     ASom    G    A        0      0        2 
  30  chr30_12132201     HCab    G    A        0      0        2 
  30  chr30_12132201     HPrz    G    A        0      0        2 
  30  chr30_12132201     ZBoe    G    A        0      0        2 
  30  chr30_12132201     ZGre    G    A        0      0        2 
  30  chr30_12132201     ZHar    G    A        0      0        2 
  30  chr30_12132201   Sample    G    A        0      0        2 
  30  chr30_12134771     AAsi    A    T        0      0        2 
  30  chr30_12134771     AKia    A    T        0      0        2 
  30  chr30_12134771     AOna    A    T        0      0        2 
  30  chr30_12134771     ASom    A    T        0      0        2 
  30  chr30_12134771     HCab    A    T        1      2        2 
  30  chr30_12134771     HPrz    A    T        1      2        2 
  30  chr30_12134771     ZBoe    A    T        0      0        2 
  30  chr30_12134771     ZGre    A    T        0      0        2 
  30  chr30_12134771     ZHar    A    T        0      0        2 
  30  chr30_12134771   Sample    A    T        1      2        2 
  30  chr30_12138872     AAsi    T    G        0      0        2 
  30  chr30_12138872     AKia    T    G        0      0        2 
  30  chr30_12138872     AOna    T    G        0      0        2 
  30  chr30_12138872     ASom    T    G        0      0        2 
  30  chr30_12138872     HCab    T    G        1      2        2 
  30  chr30_12138872     HPrz    T    G        1      2        2 
  30  chr30_12138872     ZBoe    T    G        0      0        2 
  30  chr30_12138872     ZGre    T    G        0      0        2 
  30  chr30_12138872     ZHar    T    G        0      0        2 
  30  chr30_12138872   Sample    T    G        1      2        2 
  30  chr30_12148026     AAsi    C    T        0      0        2 
  30  chr30_12148026     AKia    C    T        0      0        2 
  30  chr30_12148026     AOna    C    T        0      0        2 
  30  chr30_12148026     ASom    C    T        0      0        2 
  30  chr30_12148026     HCab    C    T        1      2        2 
  30  chr30_12148026     HPrz    C    T        1      2        2 
  30  chr30_12148026     ZBoe    C    T        0      0        2 
  30  chr30_12148026     ZGre    C    T        0      0        2 
  30  chr30_12148026     ZHar    C    T        0      0        2 
  30  chr30_12148026   Sample    C    T        1      2        2 
  30  chr30_12150875     AAsi    A    C        0      0        2 
  30  chr30_12150875     AKia    A    C        0      0        2 
  30  chr30_12150875     AOna    A    C        0      0        2 
  30  chr30_12150875     ASom    A    C        0      0        2 
  30  chr30_12150875     HCab    A    C        0      0        2 
  30  chr30_12150875     HPrz    A    C        0      0        2 
  30  chr30_12150875     ZBoe    A    C      0.5      1        2 
  30  chr30_12150875     ZGre    A    C        0      0        2 
  30  chr30_12150875     ZHar    A    C        0      0        2 
  30  chr30_12150875   Sample    A    C        0      0        2 
  30  chr30_12159576     AAsi    T    C        0      0        2 
  30  chr30_12159576     AKia    T    C        0      0        2 
  30  chr30_12159576     AOna    T    C      0.5      1        2 
  30  chr30_12159576     ASom    T    C        0      0        2 
  30  chr30_12159576     HCab    T    C        0      0        2 
  30  chr30_12159576     HPrz    T    C        0      0        2 
  30  chr30_12159576     ZBoe    T    C        0      0        2 
  30  chr30_12159576     ZGre    T    C        0      0        2 
  30  chr30_12159576     ZHar    T    C        0      0        2 
  30  chr30_12159576   Sample    T    C        0      0        2 
  30  chr30_12160907     AAsi    G    A        0      0        2 
  30  chr30_12160907     AKia    G    A        0      0        2 
  30  chr30_12160907     AOna    G    A        0      0        2 
  30  chr30_12160907     ASom    G    A        0      0        2 
  30  chr30_12160907     HCab    G    A        0      0        2 
  30  chr30_12160907     HPrz    G    A        0      0        2 
  30  chr30_12160907     ZBoe    G    A      0.5      1        2 
  30  chr30_12160907     ZGre    G    A        0      0        2 
  30  chr30_12160907     ZHar    G    A        0      0        2 
  30  chr30_12160907   Sample    G    A        0      0        2 
  30  chr30_12171191     AAsi    C    T        0      0        2 
  30  chr30_12171191     AKia    C    T        0      0        2 
  30  chr30_12171191     AOna    C    T        0      0        2 
  30  chr30_12171191     ASom    C    T        0      0        2 
  30  chr30_12171191     HCab    C    T        0      0        2 
  30  chr30_12171191     HPrz    C    T        0      0        2 
  30  chr30_12171191     ZBoe    C    T      0.5      1        2 
  30  chr30_12171191     ZGre    C    T        0      0        2 
  30  chr30_12171191     ZHar    C    T        0      0        2 
  30  chr30_12171191   Sample    C    T        0      0        2 
  30  chr30_12171581     AAsi    A    G        0      0        2 
  30  chr30_12171581     AKia    A    G        0      0        2 
  30  chr30_12171581     AOna    A    G        0      0        2 
  30  chr30_12171581     ASom    A    G        0      0        2 
  30  chr30_12171581     HCab    A    G        1      2        2 
  30  chr30_12171581     HPrz    A    G        1      2        2 
  30  chr30_12171581     ZBoe    A    G        0      0        2 
  30  chr30_12171581     ZGre    A    G        0      0        2 
  30  chr30_12171581     ZHar    A    G        0      0        2 
  30  chr30_12171581   Sample    A    G        1      2        2 
  30  chr30_12182176     AAsi    C    G        0      0        2 
  30  chr30_12182176     AKia    C    G        0      0        2 
  30  chr30_12182176     AOna    C    G      0.5      1        2 
  30  chr30_12182176     ASom    C    G        0      0        2 
  30  chr30_12182176     HCab    C    G        0      0        2 
  30  chr30_12182176     HPrz    C    G        0      0        2 
  30  chr30_12182176     ZBoe    C    G        0      0        2 
  30  chr30_12182176     ZGre    C    G        0      0        2 
  30  chr30_12182176     ZHar    C    G        0      0        2 
  30  chr30_12182176   Sample    C    G        0      0        2 
  30  chr30_12189915     AAsi    A    G        0      0        2 
  30  chr30_12189915     AKia    A    G        0      0        2 
  30  chr30_12189915     AOna    A    G        0      0        2 
  30  chr30_12189915     ASom    A    G        0      0        2 
  30  chr30_12189915     HCab    A    G        1      2        2 
  30  chr30_12189915     HPrz    A    G        1      2        2 
  30  chr30_12189915     ZBoe    A    G        0      0        2 
  30  chr30_12189915     ZGre    A    G        0      0        2 
  30  chr30_12189915     ZHar    A    G        0      0        2 
  30  chr30_12189915   Sample    A    G        1      2        2 
  30  chr30_12190367     AAsi    C    T        0      0        2 
  30  chr30_12190367     AKia    C    T        1      2        2 
  30  chr30_12190367     AOna    C    T        0      0        2 
  30  chr30_12190367     ASom    C    T        0      0        2 
  30  chr30_12190367     HCab    C    T        0      0        2 
  30  chr30_12190367     HPrz    C    T        0      0        2 
  30  chr30_12190367     ZBoe    C    T        0      0        2 
  30  chr30_12190367     ZGre    C    T        0      0        2 
  30  chr30_12190367     ZHar    C    T        0      0        2 
  30  chr30_12190367   Sample    C    T        0      0        2 
  30  chr30_12209506     AAsi    T    C        0      0        2 
  30  chr30_12209506     AKia    T    C        0      0        2 
  30  chr30_12209506     AOna    T    C      0.5      1        2 
  30  chr30_12209506     ASom    T    C        0      0        2 
  30  chr30_12209506     HCab    T    C        0      0        2 
  30  chr30_12209506     HPrz    T    C        0      0        2 
  30  chr30_12209506     ZBoe    T    C        0      0        2 
  30  chr30_12209506     ZGre    T    C        0      0        2 
  30  chr30_12209506     ZHar    T    C        0      0        2 
  30  chr30_12209506   Sample    T    C        0      0        2 
  30  chr30_12209775     AAsi    T    A        1      2        2 
  30  chr30_12209775     AKia    T    A        0      0        2 
  30  chr30_12209775     AOna    T    A        0      0        2 
  30  chr30_12209775     ASom    T    A        1      2        2 
  30  chr30_12209775     HCab    T    A        0      0        2 
  30  chr30_12209775     HPrz    T    A        0      0        2 
  30  chr30_12209775     ZBoe    T    A        0      0        2 
  30  chr30_12209775     ZGre    T    A        0      0        2 
  30  chr30_12209775     ZHar    T    A        0      0        2 
  30  chr30_12209775   Sample    T    A        0      0        2 
  30  chr30_12215760     AAsi    G    A        0      0        2 
  30  chr30_12215760     AKia    G    A        0      0        2 
  30  chr30_12215760     AOna    G    A        0      0        2 
  30  chr30_12215760     ASom    G    A        0      0        2 
  30  chr30_12215760     HCab    G    A        0      0        2 
  30  chr30_12215760     HPrz    G    A        0      0        2 
  30  chr30_12215760     ZBoe    G    A        0      0        2 
  30  chr30_12215760     ZGre    G    A        0      0        2 
  30  chr30_12215760     ZHar    G    A      0.5      1        2 
  30  chr30_12215760   Sample    G    A        0      0        2 
  30  chr30_12226256     AAsi    C    T        0      0        2 
  30  chr30_12226256     AKia    C    T        0      0        2 
  30  chr30_12226256     AOna    C    T        0      0        2 
  30  chr30_12226256     ASom    C    T        0      0        2 
  30  chr30_12226256     HCab    C    T        1      2        2 
  30  chr30_12226256     HPrz    C    T        1      2        2 
  30  chr30_12226256     ZBoe    C    T        0      0        2 
  30  chr30_12226256     ZGre    C    T        0      0        2 
  30  chr30_12226256     ZHar    C    T        0      0        2 
  30  chr30_12226256   Sample    C    T        1      2        2 
  30  chr30_12226273     AAsi    A    G        0      0        2 
  30  chr30_12226273     AKia    A    G        0      0        2 
  30  chr30_12226273     AOna    A    G      0.5      1        2 
  30  chr30_12226273     ASom    A    G        0      0        2 
  30  chr30_12226273     HCab    A    G        0      0        2 
  30  chr30_12226273     HPrz    A    G        0      0        2 
  30  chr30_12226273     ZBoe    A    G        0      0        2 
  30  chr30_12226273     ZGre    A    G        0      0        2 
  30  chr30_12226273     ZHar    A    G        0      0        2 
  30  chr30_12226273   Sample    A    G        0      0        2 
  30  chr30_12228675     AAsi    C    T        0      0        2 
  30  chr30_12228675     AKia    C    T        0      0        2 
  30  chr30_12228675     AOna    C    T        0      0        2 
  30  chr30_12228675     ASom    C    T        0      0        2 
  30  chr30_12228675     HCab    C    T        1      2        2 
  30  chr30_12228675     HPrz    C    T        1      2        2 
  30  chr30_12228675     ZBoe    C    T        0      0        2 
  30  chr30_12228675     ZGre    C    T        0      0        2 
  30  chr30_12228675     ZHar    C    T        0      0        2 
  30  chr30_12228675   Sample    C    T        1      2        2 
  30  chr30_12236129     AAsi    C    T        0      0        2 
  30  chr30_12236129     AKia    C    T        0      0        2 
  30  chr30_12236129     AOna    C    T        0      0        2 
  30  chr30_12236129     ASom    C    T        0      0        2 
  30  chr30_12236129     HCab    C    T        1      2        2 
  30  chr30_12236129     HPrz    C    T        1      2        2 
  30  chr30_12236129     ZBoe    C    T        0      0        2 
  30  chr30_12236129     ZGre    C    T        0      0        2 
  30  chr30_12236129     ZHar    C    T        0      0        2 
  30  chr30_12236129   Sample    C    T        1      2        2 
  30  chr30_12238055     AAsi    G    A        0      0        2 
  30  chr30_12238055     AKia    G    A        0      0        2 
  30  chr30_12238055     AOna    G    A        0      0        2 
  30  chr30_12238055     ASom    G    A        0      0        2 
  30  chr30_12238055     HCab    G    A        1      2        2 
  30  chr30_12238055     HPrz    G    A        1      2        2 
  30  chr30_12238055     ZBoe    G    A        0      0        2 
  30  chr30_12238055     ZGre    G    A        0      0        2 
  30  chr30_12238055     ZHar    G    A        0      0        2 
  30  chr30_12238055   Sample    G    A        1      2        2 
  30  chr30_12246979     AAsi    T    C        0      0        2 
  30  chr30_12246979     AKia    T    C        0      0        2 
  30  chr30_12246979     AOna    T    C      0.5      1        2 
  30  chr30_12246979     ASom    T    C        0      0        2 
  30  chr30_12246979     HCab    T    C        0      0        2 
  30  chr30_12246979     HPrz    T    C        0      0        2 
  30  chr30_12246979     ZBoe    T    C        0      0        2 
  30  chr30_12246979     ZGre    T    C        0      0        2 
  30  chr30_12246979     ZHar    T    C        0      0        2 
  30  chr30_12246979   Sample    T    C        0      0        2 
  30  chr30_12250986     AAsi    C    T        0      0        2 
  30  chr30_12250986     AKia    C    T        0      0        2 
  30  chr30_12250986     AOna    C    T      0.5      1        2 
  30  chr30_12250986     ASom    C    T        0      0        2 
  30  chr30_12250986     HCab    C    T        0      0        2 
  30  chr30_12250986     HPrz    C    T        0      0        2 
  30  chr30_12250986     ZBoe    C    T        0      0        2 
  30  chr30_12250986     ZGre    C    T        0      0        2 
  30  chr30_12250986     ZHar    C    T        0      0        2 
  30  chr30_12250986   Sample    C    T        0      0        2 
  30  chr30_12251657     AAsi    T    C        0      0        2 
  30  chr30_12251657     AKia    T    C        0      0        2 
  30  chr30_12251657     AOna    T    C        0      0        2 
  30  chr30_12251657     ASom    T    C        0      0        2 
  30  chr30_12251657     HCab    T    C        1      2        2 
  30  chr30_12251657     HPrz    T    C        1      2        2 
  30  chr30_12251657     ZBoe    T    C        0      0        2 
  30  chr30_12251657     ZGre    T    C        0      0        2 
  30  chr30_12251657     ZHar    T    C        0      0        2 
  30  chr30_12251657   Sample    T    C        1      2        2 
  30  chr30_12251712     AAsi    T    C        0      0        2 
  30  chr30_12251712     AKia    T    C        0      0        2 
  30  chr30_12251712     AOna    T    C        0      0        2 
  30  chr30_12251712     ASom    T    C        0      0        2 
  30  chr30_12251712     HCab    T    C        1      2        2 
  30  chr30_12251712     HPrz    T    C        1      2        2 
  30  chr30_12251712     ZBoe    T    C        0      0        2 
  30  chr30_12251712     ZGre    T    C        0      0        2 
  30  chr30_12251712     ZHar    T    C        0      0        2 
  30  chr30_12251712   Sample    T    C        1      2        2 
  30  chr30_12259531     AAsi    A    G        0      0        2 
  30  chr30_12259531     AKia    A    G        0      0        2 
  30  chr30_12259531     AOna    A    G        0      0        2 
  30  chr30_12259531     ASom    A    G        0      0        2 
  30  chr30_12259531     HCab    A    G      0.5      1        2 
  30  chr30_12259531     HPrz    A    G        0      0        2 
  30  chr30_12259531     ZBoe    A    G        0      0        2 
  30  chr30_12259531     ZGre    A    G        0      0        2 
  30  chr30_12259531     ZHar    A    G        0      0        2 
  30  chr30_12259531   Sample    A    G        0      0        2 
  30  chr30_12260988     AAsi    G    C        0      0        2 
  30  chr30_12260988     AKia    G    C        0      0        2 
  30  chr30_12260988     AOna    G    C        0      0        2 
  30  chr30_12260988     ASom    G    C        0      0        2 
  30  chr30_12260988     HCab    G    C        1      2        2 
  30  chr30_12260988     HPrz    G    C        1      2        2 
  30  chr30_12260988     ZBoe    G    C        0      0        2 
  30  chr30_12260988     ZGre    G    C        0      0        2 
  30  chr30_12260988     ZHar    G    C        0      0        2 
  30  chr30_12260988   Sample    G    C        1      2        2 
  30  chr30_12269615     AAsi    G    T        0      0        2 
  30  chr30_12269615     AKia    G    T        0      0        2 
  30  chr30_12269615     AOna    G    T        0      0        2 
  30  chr30_12269615     ASom    G    T        0      0        2 
  30  chr30_12269615     HCab    G    T        1      2        2 
  30  chr30_12269615     HPrz    G    T        1      2        2 
  30  chr30_12269615     ZBoe    G    T        0      0        2 
  30  chr30_12269615     ZGre    G    T        0      0        2 
  30  chr30_12269615     ZHar    G    T        0      0        2 
  30  chr30_12269615   Sample    G    T        1      2        2 
  30  chr30_12272861     AAsi    G    T        0      0        2 
  30  chr30_12272861     AKia    G    T        1      2        2 
  30  chr30_12272861     AOna    G    T        0      0        2 
  30  chr30_12272861     ASom    G    T        0      0        2 
  30  chr30_12272861     HCab    G    T        0      0        2 
  30  chr30_12272861     HPrz    G    T        0      0        2 
  30  chr30_12272861     ZBoe    G    T        0      0        2 
  30  chr30_12272861     ZGre    G    T        0      0        2 
  30  chr30_12272861     ZHar    G    T        0      0        2 
  30  chr30_12272861   Sample    G    T        0      0        2 
  30  chr30_12279203     AAsi    C    A        1      2        2 
  30  chr30_12279203     AKia    C    A        0      0        2 
  30  chr30_12279203     AOna    C    A        0      0        2 
  30  chr30_12279203     ASom    C    A        1      2        2 
  30  chr30_12279203     HCab    C    A        0      0        2 
  30  chr30_12279203     HPrz    C    A        0      0        2 
  30  chr30_12279203     ZBoe    C    A        0      0        2 
  30  chr30_12279203     ZGre    C    A        0      0        2 
  30  chr30_12279203     ZHar    C    A        0      0        2 
  30  chr30_12279203   Sample    C    A        0      0        2 
  30  chr30_12281102     AAsi    C    A        1      2        2 
  30  chr30_12281102     AKia    C    A        0      0        2 
  30  chr30_12281102     AOna    C    A        0      0        2 
  30  chr30_12281102     ASom    C    A        0      0        2 
  30  chr30_12281102     HCab    C    A        0      0        2 
  30  chr30_12281102     HPrz    C    A        0      0        2 
  30  chr30_12281102     ZBoe    C    A        0      0        2 
  30  chr30_12281102     ZGre    C    A        0      0        2 
  30  chr30_12281102     ZHar    C    A        0      0        2 
  30  chr30_12281102   Sample    C    A        0      0        2 
  30  chr30_12283155     AAsi    C    T        0      0        2 
  30  chr30_12283155     AKia    C    T        0      0        2 
  30  chr30_12283155     AOna    C    T        0      0        2 
  30  chr30_12283155     ASom    C    T        0      0        2 
  30  chr30_12283155     HCab    C    T        1      2        2 
  30  chr30_12283155     HPrz    C    T        1      2        2 
  30  chr30_12283155     ZBoe    C    T        0      0        2 
  30  chr30_12283155     ZGre    C    T        0      0        2 
  30  chr30_12283155     ZHar    C    T        0      0        2 
  30  chr30_12283155   Sample    C    T        1      2        2 
  30  chr30_12301322     AAsi    C    T        0      0        2 
  30  chr30_12301322     AKia    C    T        0      0        2 
  30  chr30_12301322     AOna    C    T      0.5      1        2 
  30  chr30_12301322     ASom    C    T        0      0        2 
  30  chr30_12301322     HCab    C    T        0      0        2 
  30  chr30_12301322     HPrz    C    T        0      0        2 
  30  chr30_12301322     ZBoe    C    T        0      0        2 
  30  chr30_12301322     ZGre    C    T        0      0        2 
  30  chr30_12301322     ZHar    C    T        0      0        2 
  30  chr30_12301322   Sample    C    T        0      0        2 
  30  chr30_12311679     AAsi    G    A        0      0        2 
  30  chr30_12311679     AKia    G    A        0      0        2 
  30  chr30_12311679     AOna    G    A        0      0        2 
  30  chr30_12311679     ASom    G    A        0      0        2 
  30  chr30_12311679     HCab    G    A        1      2        2 
  30  chr30_12311679     HPrz    G    A        1      2        2 
  30  chr30_12311679     ZBoe    G    A        0      0        2 
  30  chr30_12311679     ZGre    G    A        0      0        2 
  30  chr30_12311679     ZHar    G    A        0      0        2 
  30  chr30_12311679   Sample    G    A        1      2        2 
  30  chr30_12315857     AAsi    G    A        0      0        2 
  30  chr30_12315857     AKia    G    A        0      0        2 
  30  chr30_12315857     AOna    G    A        0      0        2 
  30  chr30_12315857     ASom    G    A        0      0        2 
  30  chr30_12315857     HCab    G    A        1      2        2 
  30  chr30_12315857     HPrz    G    A        1      2        2 
  30  chr30_12315857     ZBoe    G    A        0      0        2 
  30  chr30_12315857     ZGre    G    A        0      0        2 
  30  chr30_12315857     ZHar    G    A        0      0        2 
  30  chr30_12315857   Sample    G    A        1      2        2 
  30  chr30_12316026     AAsi    G    T        0      0        2 
  30  chr30_12316026     AKia    G    T        0      0        2 
  30  chr30_12316026     AOna    G    T        0      0        2 
  30  chr30_12316026     ASom    G    T        0      0        2 
  30  chr30_12316026     HCab    G    T        0      0        2 
  30  chr30_12316026     HPrz    G    T        0      0        2 
  30  chr30_12316026     ZBoe    G    T        0      0        2 
  30  chr30_12316026     ZGre    G    T      0.5      1        2 
  30  chr30_12316026     ZHar    G    T        0      0        2 
  30  chr30_12316026   Sample    G    T        0      0        2 
  30  chr30_12316111     AAsi    A    C        0      0        2 
  30  chr30_12316111     AKia    A    C        0      0        2 
  30  chr30_12316111     AOna    A    C        0      0        2 
  30  chr30_12316111     ASom    A    C        0      0        2 
  30  chr30_12316111     HCab    A    C        1      2        2 
  30  chr30_12316111     HPrz    A    C        1      2        2 
  30  chr30_12316111     ZBoe    A    C        0      0        2 
  30  chr30_12316111     ZGre    A    C        0      0        2 
  30  chr30_12316111     ZHar    A    C        0      0        2 
  30  chr30_12316111   Sample    A    C        1      2        2 
  30  chr30_12316534     AAsi    T    C        0      0        2 
  30  chr30_12316534     AKia    T    C        0      0        2 
  30  chr30_12316534     AOna    T    C        0      0        2 
  30  chr30_12316534     ASom    T    C        0      0        2 
  30  chr30_12316534     HCab    T    C        0      0        2 
  30  chr30_12316534     HPrz    T    C        0      0        2 
  30  chr30_12316534     ZBoe    T    C        0      0        2 
  30  chr30_12316534     ZGre    T    C      0.5      1        2 
  30  chr30_12316534     ZHar    T    C        0      0        2 
  30  chr30_12316534   Sample    T    C        0      0        2 
  30  chr30_12316877     AAsi    T    C        0      0        2 
  30  chr30_12316877     AKia    T    C        0      0        2 
  30  chr30_12316877     AOna    T    C        0      0        2 
  30  chr30_12316877     ASom    T    C        0      0        2 
  30  chr30_12316877     HCab    T    C        1      2        2 
  30  chr30_12316877     HPrz    T    C        1      2        2 
  30  chr30_12316877     ZBoe    T    C        0      0        2 
  30  chr30_12316877     ZGre    T    C        0      0        2 
  30  chr30_12316877     ZHar    T    C        0      0        2 
  30  chr30_12316877   Sample    T    C        1      2        2 
  30  chr30_12319294     AAsi    T    C        0      0        2 
  30  chr30_12319294     AKia    T    C        0      0        2 
  30  chr30_12319294     AOna    T    C        0      0        2 
  30  chr30_12319294     ASom    T    C        0      0        2 
  30  chr30_12319294     HCab    T    C        1      2        2 
  30  chr30_12319294     HPrz    T    C        1      2        2 
  30  chr30_12319294     ZBoe    T    C        0      0        2 
  30  chr30_12319294     ZGre    T    C        0      0        2 
  30  chr30_12319294     ZHar    T    C        0      0        2 
  30  chr30_12319294   Sample    T    C        1      2        2 
  30  chr30_12322190     AAsi    T    C        1      2        2 
  30  chr30_12322190     AKia    T    C        0      0        2 
  30  chr30_12322190     AOna    T    C        0      0        2 
  30  chr30_12322190     ASom    T    C        1      2        2 
  30  chr30_12322190     HCab    T    C        0      0        2 
  30  chr30_12322190     HPrz    T    C      0.5      1        2 
  30  chr30_12322190     ZBoe    T    C        0      0        2 
  30  chr30_12322190     ZGre    T    C        0      0        2 
  30  chr30_12322190     ZHar    T    C        0      0        2 
  30  chr30_12322190   Sample    T    C        0      0        2 
  30  chr30_12325275     AAsi    A    G        0      0        2 
  30  chr30_12325275     AKia    A    G        0      0        2 
  30  chr30_12325275     AOna    A    G        0      0        2 
  30  chr30_12325275     ASom    A    G        0      0        2 
  30  chr30_12325275     HCab    A    G        0      0        2 
  30  chr30_12325275     HPrz    A    G        0      0        2 
  30  chr30_12325275     ZBoe    A    G        0      0        2 
  30  chr30_12325275     ZGre    A    G        0      0        2 
  30  chr30_12325275     ZHar    A    G        1      2        2 
  30  chr30_12325275   Sample    A    G        0      0        2 
  30  chr30_12330788     AAsi    A    G        0      0        2 
  30  chr30_12330788     AKia    A    G        0      0        2 
  30  chr30_12330788     AOna    A    G        0      0        2 
  30  chr30_12330788     ASom    A    G        0      0        2 
  30  chr30_12330788     HCab    A    G        1      2        2 
  30  chr30_12330788     HPrz    A    G        1      2        2 
  30  chr30_12330788     ZBoe    A    G        0      0        2 
  30  chr30_12330788     ZGre    A    G        0      0        2 
  30  chr30_12330788     ZHar    A    G        0      0        2 
  30  chr30_12330788   Sample    A    G        1      2        2 
  30  chr30_12333580     AAsi    C    G        0      0        2 
  30  chr30_12333580     AKia    C    G        0      0        2 
  30  chr30_12333580     AOna    C    G        0      0        2 
  30  chr30_12333580     ASom    C    G        0      0        2 
  30  chr30_12333580     HCab    C    G        1      2        2 
  30  chr30_12333580     HPrz    C    G        1      2        2 
  30  chr30_12333580     ZBoe    C    G        0      0        2 
  30  chr30_12333580     ZGre    C    G        0      0        2 
  30  chr30_12333580     ZHar    C    G        0      0        2 
  30  chr30_12333580   Sample    C    G        1      2        2 
  30  chr30_12334324     AAsi    T    C        0      0        2 
  30  chr30_12334324     AKia    T    C        1      2        2 
  30  chr30_12334324     AOna    T    C        1      2        2 
  30  chr30_12334324     ASom    T    C        0      0        2 
  30  chr30_12334324     HCab    T    C        0      0        2 
  30  chr30_12334324     HPrz    T    C        0      0        2 
  30  chr30_12334324     ZBoe    T    C        0      0        2 
  30  chr30_12334324     ZGre    T    C        0      0        2 
  30  chr30_12334324     ZHar    T    C        0      0        2 
  30  chr30_12334324   Sample    T    C        0      0        2 
  30  chr30_12335598     AAsi    C    T        0      0        2 
  30  chr30_12335598     AKia    C    T        0      0        2 
  30  chr30_12335598     AOna    C    T        0      0        2 
  30  chr30_12335598     ASom    C    T        0      0        2 
  30  chr30_12335598     HCab    C    T        0      0        2 
  30  chr30_12335598     HPrz    C    T        0      0        2 
  30  chr30_12335598     ZBoe    C    T      0.5      1        2 
  30  chr30_12335598     ZGre    C    T        0      0        2 
  30  chr30_12335598     ZHar    C    T        0      0        2 
  30  chr30_12335598   Sample    C    T        0      0        2 
  30  chr30_12335856     AAsi    G    A        0      0        2 
  30  chr30_12335856     AKia    G    A        0      0        2 
  30  chr30_12335856     AOna    G    A        0      0        2 
  30  chr30_12335856     ASom    G    A        0      0        2 
  30  chr30_12335856     HCab    G    A        1      2        2 
  30  chr30_12335856     HPrz    G    A        1      2        2 
  30  chr30_12335856     ZBoe    G    A        0      0        2 
  30  chr30_12335856     ZGre    G    A        0      0        2 
  30  chr30_12335856     ZHar    G    A        0      0        2 
  30  chr30_12335856   Sample    G    A        1      2        2 
  30  chr30_12336296     AAsi    C    G        0      0        2 
  30  chr30_12336296     AKia    C    G        0      0        2 
  30  chr30_12336296     AOna    C    G        0      0        2 
  30  chr30_12336296     ASom    C    G        0      0        2 
  30  chr30_12336296     HCab    C    G        0      0        2 
  30  chr30_12336296     HPrz    C    G        0      0        2 
  30  chr30_12336296     ZBoe    C    G        0      0        2 
  30  chr30_12336296     ZGre    C    G      0.5      1        2 
  30  chr30_12336296     ZHar    C    G        0      0        2 
  30  chr30_12336296   Sample    C    G        0      0        2 
  30  chr30_12336891     AAsi    G    A        0      0        2 
  30  chr30_12336891     AKia    G    A        0      0        2 
  30  chr30_12336891     AOna    G    A        0      0        2 
  30  chr30_12336891     ASom    G    A        0      0        2 
  30  chr30_12336891     HCab    G    A        1      2        2 
  30  chr30_12336891     HPrz    G    A        1      2        2 
  30  chr30_12336891     ZBoe    G    A        0      0        2 
  30  chr30_12336891     ZGre    G    A        0      0        2 
  30  chr30_12336891     ZHar    G    A        0      0        2 
  30  chr30_12336891   Sample    G    A        1      2        2 
  30  chr30_12343088     AAsi    G    A        0      0        2 
  30  chr30_12343088     AKia    G    A        0      0        2 
  30  chr30_12343088     AOna    G    A      0.5      1        2 
  30  chr30_12343088     ASom    G    A        0      0        2 
  30  chr30_12343088     HCab    G    A        0      0        2 
  30  chr30_12343088     HPrz    G    A        0      0        2 
  30  chr30_12343088     ZBoe    G    A        0      0        2 
  30  chr30_12343088     ZGre    G    A        0      0        2 
  30  chr30_12343088     ZHar    G    A        0      0        2 
  30  chr30_12343088   Sample    G    A        0      0        2 
  30  chr30_12345278     AAsi    T    C        0      0        2 
  30  chr30_12345278     AKia    T    C        0      0        2 
  30  chr30_12345278     AOna    T    C        0      0        2 
  30  chr30_12345278     ASom    T    C        0      0        2 
  30  chr30_12345278     HCab    T    C      0.5      1        2 
  30  chr30_12345278     HPrz    T    C        0      0        2 
  30  chr30_12345278     ZBoe    T    C        0      0        2 
  30  chr30_12345278     ZGre    T    C        0      0        2 
  30  chr30_12345278     ZHar    T    C        0      0        2 
  30  chr30_12345278   Sample    T    C        0      0        2 
  30  chr30_12351203     AAsi    G    A        0      0        2 
  30  chr30_12351203     AKia    G    A        0      0        2 
  30  chr30_12351203     AOna    G    A        0      0        2 
  30  chr30_12351203     ASom    G    A        0      0        2 
  30  chr30_12351203     HCab    G    A        0      0        2 
  30  chr30_12351203     HPrz    G    A      0.5      1        2 
  30  chr30_12351203     ZBoe    G    A        0      0        2 
  30  chr30_12351203     ZGre    G    A        0      0        2 
  30  chr30_12351203     ZHar    G    A        0      0        2 
  30  chr30_12351203   Sample    G    A        0      0        2 
  30  chr30_12352204     AAsi    A    T        0      0        2 
  30  chr30_12352204     AKia    A    T        0      0        2 
  30  chr30_12352204     AOna    A    T        0      0        2 
  30  chr30_12352204     ASom    A    T        0      0        2 
  30  chr30_12352204     HCab    A    T        0      0        2 
  30  chr30_12352204     HPrz    A    T        0      0        2 
  30  chr30_12352204     ZBoe    A    T        0      0        2 
  30  chr30_12352204     ZGre    A    T        1      2        2 
  30  chr30_12352204     ZHar    A    T        0      0        2 
  30  chr30_12352204   Sample    A    T        0      0        2 
  30  chr30_12361781     AAsi    A    T        0      0        2 
  30  chr30_12361781     AKia    A    T        0      0        2 
  30  chr30_12361781     AOna    A    T        0      0        2 
  30  chr30_12361781     ASom    A    T        0      0        2 
  30  chr30_12361781     HCab    A    T        1      2        2 
  30  chr30_12361781     HPrz    A    T        1      2        2 
  30  chr30_12361781     ZBoe    A    T        0      0        2 
  30  chr30_12361781     ZGre    A    T        0      0        2 
  30  chr30_12361781     ZHar    A    T        0      0        2 
  30  chr30_12361781   Sample    A    T        1      2        2 
  30  chr30_12364939     AAsi    T    C        0      0        2 
  30  chr30_12364939     AKia    T    C        0      0        2 
  30  chr30_12364939     AOna    T    C        0      0        2 
  30  chr30_12364939     ASom    T    C        0      0        2 
  30  chr30_12364939     HCab    T    C        0      0        2 
  30  chr30_12364939     HPrz    T    C        0      0        2 
  30  chr30_12364939     ZBoe    T    C        0      0        2 
  30  chr30_12364939     ZGre    T    C        1      2        2 
  30  chr30_12364939     ZHar    T    C        0      0        2 
  30  chr30_12364939   Sample    T    C        0      0        2 
  30  chr30_12367296     AAsi    C    G        1      2        2 
  30  chr30_12367296     AKia    C    G        0      0        2 
  30  chr30_12367296     AOna    C    G        0      0        2 
  30  chr30_12367296     ASom    C    G        1      2        2 
  30  chr30_12367296     HCab    C    G        0      0        2 
```
