## Supplementary File 8. Zonkey (Schubert et al. 2017) report for donkey specimen Ancient8. for "No genetic evidence yet for hinnies at Mazongshan (400-160 BCE), northwestern China": incl_ts.frq.strat (part 307 of 313)

```
  30  chr30_12367296     HPrz    C    G        0      0        2 
  30  chr30_12367296     ZBoe    C    G        0      0        2 
  30  chr30_12367296     ZGre    C    G        0      0        2 
  30  chr30_12367296     ZHar    C    G        0      0        2 
  30  chr30_12367296   Sample    C    G        0      0        2 
  30  chr30_12367434     AAsi    A    G        1      2        2 
  30  chr30_12367434     AKia    A    G      0.5      1        2 
  30  chr30_12367434     AOna    A    G      0.5      1        2 
  30  chr30_12367434     ASom    A    G        0      0        2 
  30  chr30_12367434     HCab    A    G        0      0        2 
  30  chr30_12367434     HPrz    A    G        0      0        2 
  30  chr30_12367434     ZBoe    A    G        0      0        2 
  30  chr30_12367434     ZGre    A    G        0      0        2 
  30  chr30_12367434     ZHar    A    G        0      0        2 
  30  chr30_12367434   Sample    A    G        0      0        2 
  30  chr30_12368489     AAsi    G    C        0      0        2 
  30  chr30_12368489     AKia    G    C        0      0        2 
  30  chr30_12368489     AOna    G    C      0.5      1        2 
  30  chr30_12368489     ASom    G    C        0      0        2 
  30  chr30_12368489     HCab    G    C        0      0        2 
  30  chr30_12368489     HPrz    G    C        0      0        2 
  30  chr30_12368489     ZBoe    G    C        0      0        2 
  30  chr30_12368489     ZGre    G    C        0      0        2 
  30  chr30_12368489     ZHar    G    C        0      0        2 
  30  chr30_12368489   Sample    G    C        0      0        2 
  30  chr30_12407324     AAsi    C    T        0      0        2 
  30  chr30_12407324     AKia    C    T        0      0        2 
  30  chr30_12407324     AOna    C    T        0      0        2 
  30  chr30_12407324     ASom    C    T        0      0        2 
  30  chr30_12407324     HCab    C    T        0      0        2 
  30  chr30_12407324     HPrz    C    T        0      0        2 
  30  chr30_12407324     ZBoe    C    T      0.5      1        2 
  30  chr30_12407324     ZGre    C    T        0      0        2 
  30  chr30_12407324     ZHar    C    T        0      0        2 
  30  chr30_12407324   Sample    C    T        0      0        2 
  30  chr30_12438585     AAsi    A    G        0      0        2 
  30  chr30_12438585     AKia    A    G        1      2        2 
  30  chr30_12438585     AOna    A    G      0.5      1        2 
  30  chr30_12438585     ASom    A    G        0      0        2 
  30  chr30_12438585     HCab    A    G        0      0        2 
  30  chr30_12438585     HPrz    A    G        0      0        2 
  30  chr30_12438585     ZBoe    A    G        0      0        2 
  30  chr30_12438585     ZGre    A    G        0      0        2 
  30  chr30_12438585     ZHar    A    G        0      0        2 
  30  chr30_12438585   Sample    A    G        0      0        2 
  30  chr30_12460775     AAsi    A    G        0      0        2 
  30  chr30_12460775     AKia    A    G        0      0        2 
  30  chr30_12460775     AOna    A    G        0      0        2 
  30  chr30_12460775     ASom    A    G        0      0        2 
  30  chr30_12460775     HCab    A    G        0      0        2 
  30  chr30_12460775     HPrz    A    G        0      0        2 
  30  chr30_12460775     ZBoe    A    G        0      0        2 
  30  chr30_12460775     ZGre    A    G        0      0        2 
  30  chr30_12460775     ZHar    A    G        1      2        2 
  30  chr30_12460775   Sample    A    G        0      0        2 
  30  chr30_12467603     AAsi    C    T      0.5      1        2 
  30  chr30_12467603     AKia    C    T      0.5      1        2 
  30  chr30_12467603     AOna    C    T      0.5      1        2 
  30  chr30_12467603     ASom    C    T      0.5      1        2 
  30  chr30_12467603     HCab    C    T      0.5      1        2 
  30  chr30_12467603     HPrz    C    T      0.5      1        2 
  30  chr30_12467603     ZBoe    C    T      0.5      1        2 
  30  chr30_12467603     ZGre    C    T      0.5      1        2 
  30  chr30_12467603     ZHar    C    T        1      2        2 
  30  chr30_12467603   Sample    C    T        0      0        2 
  30  chr30_12467751     AAsi    C    G        0      0        2 
  30  chr30_12467751     AKia    C    G      0.5      1        2 
  30  chr30_12467751     AOna    C    G      0.5      1        2 
  30  chr30_12467751     ASom    C    G        0      0        2 
  30  chr30_12467751     HCab    C    G        0      0        2 
  30  chr30_12467751     HPrz    C    G        0      0        2 
  30  chr30_12467751     ZBoe    C    G        0      0        2 
  30  chr30_12467751     ZGre    C    G        0      0        2 
  30  chr30_12467751     ZHar    C    G        0      0        2 
  30  chr30_12467751   Sample    C    G        0      0        2 
  30  chr30_12514580     AAsi    G    T        0      0        2 
  30  chr30_12514580     AKia    G    T        0      0        2 
  30  chr30_12514580     AOna    G    T        0      0        2 
  30  chr30_12514580     ASom    G    T        0      0        2 
  30  chr30_12514580     HCab    G    T        0      0        2 
  30  chr30_12514580     HPrz    G    T        0      0        2 
  30  chr30_12514580     ZBoe    G    T        0      0        2 
  30  chr30_12514580     ZGre    G    T        0      0        2 
  30  chr30_12514580     ZHar    G    T        1      2        2 
  30  chr30_12514580   Sample    G    T        0      0        2 
  30  chr30_12531751     AAsi    T    C        0      0        2 
  30  chr30_12531751     AKia    T    C        0      0        2 
  30  chr30_12531751     AOna    T    C        0      0        2 
  30  chr30_12531751     ASom    T    C        0      0        2 
  30  chr30_12531751     HCab    T    C        0      0        2 
  30  chr30_12531751     HPrz    T    C        0      0        2 
  30  chr30_12531751     ZBoe    T    C        1      2        2 
  30  chr30_12531751     ZGre    T    C        1      2        2 
  30  chr30_12531751     ZHar    T    C        1      2        2 
  30  chr30_12531751   Sample    T    C        0      0        2 
  30  chr30_12536020     AAsi    A    G        0      0        2 
  30  chr30_12536020     AKia    A    G        0      0        2 
  30  chr30_12536020     AOna    A    G        0      0        2 
  30  chr30_12536020     ASom    A    G        1      2        2 
  30  chr30_12536020     HCab    A    G        0      0        2 
  30  chr30_12536020     HPrz    A    G        0      0        2 
  30  chr30_12536020     ZBoe    A    G        0      0        2 
  30  chr30_12536020     ZGre    A    G        0      0        2 
  30  chr30_12536020     ZHar    A    G        0      0        2 
  30  chr30_12536020   Sample    A    G        0      0        2 
  30  chr30_12551066     AAsi    G    A        0      0        2 
  30  chr30_12551066     AKia    G    A        0      0        2 
  30  chr30_12551066     AOna    G    A        0      0        2 
  30  chr30_12551066     ASom    G    A        0      0        2 
  30  chr30_12551066     HCab    G    A        1      2        2 
  30  chr30_12551066     HPrz    G    A        1      2        2 
  30  chr30_12551066     ZBoe    G    A        0      0        2 
  30  chr30_12551066     ZGre    G    A        0      0        2 
  30  chr30_12551066     ZHar    G    A        0      0        2 
  30  chr30_12551066   Sample    G    A        1      2        2 
  30  chr30_12553019     AAsi    G    A        0      0        2 
  30  chr30_12553019     AKia    G    A        0      0        2 
  30  chr30_12553019     AOna    G    A        0      0        2 
  30  chr30_12553019     ASom    G    A        0      0        2 
  30  chr30_12553019     HCab    G    A        0      0        2 
  30  chr30_12553019     HPrz    G    A        0      0        2 
  30  chr30_12553019     ZBoe    G    A      0.5      1        2 
  30  chr30_12553019     ZGre    G    A        0      0        2 
  30  chr30_12553019     ZHar    G    A        0      0        2 
  30  chr30_12553019   Sample    G    A        0      0        2 
  30  chr30_12564641     AAsi    A    G        0      0        2 
  30  chr30_12564641     AKia    A    G        0      0        2 
  30  chr30_12564641     AOna    A    G        0      0        2 
  30  chr30_12564641     ASom    A    G        0      0        2 
  30  chr30_12564641     HCab    A    G        0      0        2 
  30  chr30_12564641     HPrz    A    G        0      0        2 
  30  chr30_12564641     ZBoe    A    G        0      0        2 
  30  chr30_12564641     ZGre    A    G        1      2        2 
  30  chr30_12564641     ZHar    A    G        0      0        2 
  30  chr30_12564641   Sample    A    G        0      0        2 
  30  chr30_12576536     AAsi    A    T        0      0        2 
  30  chr30_12576536     AKia    A    T        1      2        2 
  30  chr30_12576536     AOna    A    T        0      0        2 
  30  chr30_12576536     ASom    A    T        0      0        2 
  30  chr30_12576536     HCab    A    T        0      0        2 
  30  chr30_12576536     HPrz    A    T        0      0        2 
  30  chr30_12576536     ZBoe    A    T        0      0        2 
  30  chr30_12576536     ZGre    A    T        0      0        2 
  30  chr30_12576536     ZHar    A    T        0      0        2 
  30  chr30_12576536   Sample    A    T        0      0        2 
  30  chr30_12577250     AAsi    A    G        0      0        2 
  30  chr30_12577250     AKia    A    G        0      0        2 
  30  chr30_12577250     AOna    A    G        0      0        2 
  30  chr30_12577250     ASom    A    G        0      0        2 
  30  chr30_12577250     HCab    A    G        1      2        2 
  30  chr30_12577250     HPrz    A    G        1      2        2 
  30  chr30_12577250     ZBoe    A    G        0      0        2 
  30  chr30_12577250     ZGre    A    G        0      0        2 
  30  chr30_12577250     ZHar    A    G        0      0        2 
  30  chr30_12577250   Sample    A    G        0      0        2 
  30  chr30_12579463     AAsi    C    G        0      0        2 
  30  chr30_12579463     AKia    C    G        1      2        2 
  30  chr30_12579463     AOna    C    G        1      2        2 
  30  chr30_12579463     ASom    C    G        0      0        2 
  30  chr30_12579463     HCab    C    G        0      0        2 
  30  chr30_12579463     HPrz    C    G        0      0        2 
  30  chr30_12579463     ZBoe    C    G        0      0        2 
  30  chr30_12579463     ZGre    C    G        0      0        2 
  30  chr30_12579463     ZHar    C    G        0      0        2 
  30  chr30_12579463   Sample    C    G        0      0        2 
  30  chr30_12579941     AAsi    G    A        0      0        2 
  30  chr30_12579941     AKia    G    A        0      0        2 
  30  chr30_12579941     AOna    G    A        0      0        2 
  30  chr30_12579941     ASom    G    A        0      0        2 
  30  chr30_12579941     HCab    G    A        0      0        2 
  30  chr30_12579941     HPrz    G    A        0      0        2 
  30  chr30_12579941     ZBoe    G    A      0.5      1        2 
  30  chr30_12579941     ZGre    G    A        0      0        2 
  30  chr30_12579941     ZHar    G    A        0      0        2 
  30  chr30_12579941   Sample    G    A        0      0        2 
  30  chr30_12580772     AAsi    A    G        1      2        2 
  30  chr30_12580772     AKia    A    G        0      0        2 
  30  chr30_12580772     AOna    A    G        0      0        2 
  30  chr30_12580772     ASom    A    G        1      2        2 
  30  chr30_12580772     HCab    A    G        0      0        2 
  30  chr30_12580772     HPrz    A    G        0      0        2 
  30  chr30_12580772     ZBoe    A    G        0      0        2 
  30  chr30_12580772     ZGre    A    G        0      0        2 
  30  chr30_12580772     ZHar    A    G        0      0        2 
  30  chr30_12580772   Sample    A    G        0      0        2 
  30  chr30_12588622     AAsi    A    T        0      0        2 
  30  chr30_12588622     AKia    A    T        0      0        2 
  30  chr30_12588622     AOna    A    T        0      0        2 
  30  chr30_12588622     ASom    A    T        0      0        2 
  30  chr30_12588622     HCab    A    T        0      0        2 
  30  chr30_12588622     HPrz    A    T        0      0        2 
  30  chr30_12588622     ZBoe    A    T        0      0        2 
  30  chr30_12588622     ZGre    A    T        0      0        2 
  30  chr30_12588622     ZHar    A    T        1      2        2 
  30  chr30_12588622   Sample    A    T        0      0        2 
  30  chr30_12596639     AAsi    C    A        1      2        2 
  30  chr30_12596639     AKia    C    A        0      0        2 
  30  chr30_12596639     AOna    C    A        0      0        2 
  30  chr30_12596639     ASom    C    A        1      2        2 
  30  chr30_12596639     HCab    C    A        0      0        2 
  30  chr30_12596639     HPrz    C    A        0      0        2 
  30  chr30_12596639     ZBoe    C    A        0      0        2 
  30  chr30_12596639     ZGre    C    A        0      0        2 
  30  chr30_12596639     ZHar    C    A        0      0        2 
  30  chr30_12596639   Sample    C    A        0      0        2 
  30  chr30_12598596     AAsi    C    G        0      0        2 
  30  chr30_12598596     AKia    C    G        0      0        2 
  30  chr30_12598596     AOna    C    G        0      0        2 
  30  chr30_12598596     ASom    C    G        0      0        2 
  30  chr30_12598596     HCab    C    G        1      2        2 
  30  chr30_12598596     HPrz    C    G        1      2        2 
  30  chr30_12598596     ZBoe    C    G        0      0        2 
  30  chr30_12598596     ZGre    C    G        0      0        2 
  30  chr30_12598596     ZHar    C    G        0      0        2 
  30  chr30_12598596   Sample    C    G        1      2        2 
  30  chr30_12606408     AAsi    C    A        0      0        2 
  30  chr30_12606408     AKia    C    A      0.5      1        2 
  30  chr30_12606408     AOna    C    A        0      0        2 
  30  chr30_12606408     ASom    C    A        0      0        2 
  30  chr30_12606408     HCab    C    A        0      0        2 
  30  chr30_12606408     HPrz    C    A        0      0        2 
  30  chr30_12606408     ZBoe    C    A        0      0        2 
  30  chr30_12606408     ZGre    C    A        0      0        2 
  30  chr30_12606408     ZHar    C    A        0      0        2 
  30  chr30_12606408   Sample    C    A        0      0        2 
  30  chr30_12609879     AAsi    C    G        0      0        2 
  30  chr30_12609879     AKia    C    G        0      0        2 
  30  chr30_12609879     AOna    C    G        0      0        2 
  30  chr30_12609879     ASom    C    G        0      0        2 
  30  chr30_12609879     HCab    C    G        1      2        2 
  30  chr30_12609879     HPrz    C    G        1      2        2 
  30  chr30_12609879     ZBoe    C    G        0      0        2 
  30  chr30_12609879     ZGre    C    G        0      0        2 
  30  chr30_12609879     ZHar    C    G        0      0        2 
  30  chr30_12609879   Sample    C    G        1      2        2 
  30  chr30_12611825     AAsi    T    C        0      0        2 
  30  chr30_12611825     AKia    T    C        0      0        2 
  30  chr30_12611825     AOna    T    C        0      0        2 
  30  chr30_12611825     ASom    T    C        1      2        2 
  30  chr30_12611825     HCab    T    C        0      0        2 
  30  chr30_12611825     HPrz    T    C        0      0        2 
  30  chr30_12611825     ZBoe    T    C        0      0        2 
  30  chr30_12611825     ZGre    T    C        0      0        2 
  30  chr30_12611825     ZHar    T    C        0      0        2 
  30  chr30_12611825   Sample    T    C        0      0        2 
  30  chr30_12616377     AAsi    C    T        0      0        2 
  30  chr30_12616377     AKia    C    T        0      0        2 
  30  chr30_12616377     AOna    C    T      0.5      1        2 
  30  chr30_12616377     ASom    C    T        0      0        2 
  30  chr30_12616377     HCab    C    T        0      0        2 
  30  chr30_12616377     HPrz    C    T        0      0        2 
  30  chr30_12616377     ZBoe    C    T        0      0        2 
  30  chr30_12616377     ZGre    C    T        0      0        2 
  30  chr30_12616377     ZHar    C    T        0      0        2 
  30  chr30_12616377   Sample    C    T        0      0        2 
  30  chr30_12622868     AAsi    C    T        0      0        2 
  30  chr30_12622868     AKia    C    T        0      0        2 
  30  chr30_12622868     AOna    C    T        0      0        2 
  30  chr30_12622868     ASom    C    T        0      0        2 
  30  chr30_12622868     HCab    C    T        1      2        2 
  30  chr30_12622868     HPrz    C    T        1      2        2 
  30  chr30_12622868     ZBoe    C    T      0.5      1        2 
  30  chr30_12622868     ZGre    C    T        0      0        2 
  30  chr30_12622868     ZHar    C    T        0      0        2 
  30  chr30_12622868   Sample    C    T        1      2        2 
  30  chr30_12628506     AAsi    G    A        0      0        2 
  30  chr30_12628506     AKia    G    A        0      0        2 
  30  chr30_12628506     AOna    G    A        0      0        2 
  30  chr30_12628506     ASom    G    A        0      0        2 
  30  chr30_12628506     HCab    G    A        1      2        2 
  30  chr30_12628506     HPrz    G    A        1      2        2 
  30  chr30_12628506     ZBoe    G    A        0      0        2 
  30  chr30_12628506     ZGre    G    A        0      0        2 
  30  chr30_12628506     ZHar    G    A        0      0        2 
  30  chr30_12628506   Sample    G    A        1      2        2 
  30  chr30_12632565     AAsi    A    G        0      0        2 
  30  chr30_12632565     AKia    A    G        0      0        2 
  30  chr30_12632565     AOna    A    G        0      0        2 
  30  chr30_12632565     ASom    A    G        0      0        2 
  30  chr30_12632565     HCab    A    G        0      0        2 
  30  chr30_12632565     HPrz    A    G        0      0        2 
  30  chr30_12632565     ZBoe    A    G      0.5      1        2 
  30  chr30_12632565     ZGre    A    G        0      0        2 
  30  chr30_12632565     ZHar    A    G        0      0        2 
  30  chr30_12632565   Sample    A    G        0      0        2 
  30  chr30_12633596     AAsi    A    G        0      0        2 
  30  chr30_12633596     AKia    A    G        0      0        2 
  30  chr30_12633596     AOna    A    G        0      0        2 
  30  chr30_12633596     ASom    A    G        0      0        2 
  30  chr30_12633596     HCab    A    G        1      2        2 
  30  chr30_12633596     HPrz    A    G        1      2        2 
  30  chr30_12633596     ZBoe    A    G        0      0        2 
  30  chr30_12633596     ZGre    A    G        0      0        2 
  30  chr30_12633596     ZHar    A    G        0      0        2 
  30  chr30_12633596   Sample    A    G        1      2        2 
  30  chr30_12635988     AAsi    A    C        0      0        2 
  30  chr30_12635988     AKia    A    C        0      0        2 
  30  chr30_12635988     AOna    A    C        0      0        2 
  30  chr30_12635988     ASom    A    C        0      0        2 
  30  chr30_12635988     HCab    A    C        0      0        2 
  30  chr30_12635988     HPrz    A    C        0      0        2 
  30  chr30_12635988     ZBoe    A    C        0      0        2 
  30  chr30_12635988     ZGre    A    C        0      0        2 
  30  chr30_12635988     ZHar    A    C      0.5      1        2 
  30  chr30_12635988   Sample    A    C        0      0        2 
  30  chr30_12648386     AAsi    G    C        1      2        2 
  30  chr30_12648386     AKia    G    C        0      0        2 
  30  chr30_12648386     AOna    G    C        0      0        2 
  30  chr30_12648386     ASom    G    C        1      2        2 
  30  chr30_12648386     HCab    G    C        0      0        2 
  30  chr30_12648386     HPrz    G    C        0      0        2 
  30  chr30_12648386     ZBoe    G    C        0      0        2 
  30  chr30_12648386     ZGre    G    C        0      0        2 
  30  chr30_12648386     ZHar    G    C        0      0        2 
  30  chr30_12648386   Sample    G    C        0      0        2 
  30  chr30_12648559     AAsi    A    G        0      0        2 
  30  chr30_12648559     AKia    A    G        0      0        2 
  30  chr30_12648559     AOna    A    G        0      0        2 
  30  chr30_12648559     ASom    A    G        0      0        2 
  30  chr30_12648559     HCab    A    G        0      0        2 
  30  chr30_12648559     HPrz    A    G        0      0        2 
  30  chr30_12648559     ZBoe    A    G      0.5      1        2 
  30  chr30_12648559     ZGre    A    G        0      0        2 
  30  chr30_12648559     ZHar    A    G        0      0        2 
  30  chr30_12648559   Sample    A    G        0      0        2 
  30  chr30_12649983     AAsi    A    C        0      0        2 
  30  chr30_12649983     AKia    A    C      0.5      1        2 
  30  chr30_12649983     AOna    A    C      0.5      1        2 
  30  chr30_12649983     ASom    A    C        0      0        2 
  30  chr30_12649983     HCab    A    C        0      0        2 
  30  chr30_12649983     HPrz    A    C        0      0        2 
  30  chr30_12649983     ZBoe    A    C        0      0        2 
  30  chr30_12649983     ZGre    A    C        0      0        2 
  30  chr30_12649983     ZHar    A    C        0      0        2 
  30  chr30_12649983   Sample    A    C        0      0        2 
  30  chr30_12661721     AAsi    G    A        0      0        2 
  30  chr30_12661721     AKia    G    A        0      0        2 
  30  chr30_12661721     AOna    G    A        0      0        2 
  30  chr30_12661721     ASom    G    A        0      0        2 
  30  chr30_12661721     HCab    G    A        1      2        2 
  30  chr30_12661721     HPrz    G    A        1      2        2 
  30  chr30_12661721     ZBoe    G    A        0      0        2 
  30  chr30_12661721     ZGre    G    A        0      0        2 
  30  chr30_12661721     ZHar    G    A        0      0        2 
  30  chr30_12661721   Sample    G    A        1      2        2 
  30  chr30_12677856     AAsi    A    G        0      0        2 
  30  chr30_12677856     AKia    A    G        0      0        2 
  30  chr30_12677856     AOna    A    G      0.5      1        2 
  30  chr30_12677856     ASom    A    G        0      0        2 
  30  chr30_12677856     HCab    A    G        0      0        2 
  30  chr30_12677856     HPrz    A    G        0      0        2 
  30  chr30_12677856     ZBoe    A    G        0      0        2 
  30  chr30_12677856     ZGre    A    G        0      0        2 
  30  chr30_12677856     ZHar    A    G        0      0        2 
  30  chr30_12677856   Sample    A    G        0      0        2 
  30  chr30_12701564     AAsi    T    C        0      0        2 
  30  chr30_12701564     AKia    T    C        1      2        2 
  30  chr30_12701564     AOna    T    C      0.5      1        2 
  30  chr30_12701564     ASom    T    C        0      0        2 
  30  chr30_12701564     HCab    T    C        1      2        2 
  30  chr30_12701564     HPrz    T    C        1      2        2 
  30  chr30_12701564     ZBoe    T    C        0      0        2 
  30  chr30_12701564     ZGre    T    C        0      0        2 
  30  chr30_12701564     ZHar    T    C        0      0        2 
  30  chr30_12701564   Sample    T    C        1      2        2 
  30  chr30_12709962     AAsi    T    G        1      2        2 
  30  chr30_12709962     AKia    T    G        0      0        2 
  30  chr30_12709962     AOna    T    G        0      0        2 
  30  chr30_12709962     ASom    T    G        0      0        2 
  30  chr30_12709962     HCab    T    G        0      0        2 
  30  chr30_12709962     HPrz    T    G        0      0        2 
  30  chr30_12709962     ZBoe    T    G        0      0        2 
  30  chr30_12709962     ZGre    T    G        0      0        2 
  30  chr30_12709962     ZHar    T    G        0      0        2 
  30  chr30_12709962   Sample    T    G        0      0        2 
  30  chr30_12711911     AAsi    C    A        0      0        2 
  30  chr30_12711911     AKia    C    A        0      0        2 
  30  chr30_12711911     AOna    C    A        0      0        2 
  30  chr30_12711911     ASom    C    A        0      0        2 
  30  chr30_12711911     HCab    C    A        1      2        2 
  30  chr30_12711911     HPrz    C    A        1      2        2 
  30  chr30_12711911     ZBoe    C    A        0      0        2 
  30  chr30_12711911     ZGre    C    A        0      0        2 
  30  chr30_12711911     ZHar    C    A        0      0        2 
  30  chr30_12711911   Sample    C    A        1      2        2 
  30  chr30_12718055     AAsi    T    C        0      0        2 
  30  chr30_12718055     AKia    T    C        0      0        2 
  30  chr30_12718055     AOna    T    C        0      0        2 
  30  chr30_12718055     ASom    T    C        0      0        2 
  30  chr30_12718055     HCab    T    C      0.5      1        2 
  30  chr30_12718055     HPrz    T    C      0.5      1        2 
  30  chr30_12718055     ZBoe    T    C        0      0        2 
  30  chr30_12718055     ZGre    T    C        0      0        2 
  30  chr30_12718055     ZHar    T    C        0      0        2 
  30  chr30_12718055   Sample    T    C        0      0        2 
  30  chr30_12720153     AAsi    G    C        0      0        2 
  30  chr30_12720153     AKia    G    C        0      0        2 
  30  chr30_12720153     AOna    G    C      0.5      1        2 
  30  chr30_12720153     ASom    G    C        0      0        2 
  30  chr30_12720153     HCab    G    C        0      0        2 
  30  chr30_12720153     HPrz    G    C        0      0        2 
  30  chr30_12720153     ZBoe    G    C        0      0        2 
  30  chr30_12720153     ZGre    G    C        0      0        2 
  30  chr30_12720153     ZHar    G    C        0      0        2 
  30  chr30_12720153   Sample    G    C        0      0        2 
  30  chr30_12725955     AAsi    G    A        0      0        2 
  30  chr30_12725955     AKia    G    A        0      0        2 
  30  chr30_12725955     AOna    G    A        0      0        2 
  30  chr30_12725955     ASom    G    A        0      0        2 
  30  chr30_12725955     HCab    G    A        1      2        2 
  30  chr30_12725955     HPrz    G    A        1      2        2 
  30  chr30_12725955     ZBoe    G    A        0      0        2 
  30  chr30_12725955     ZGre    G    A        0      0        2 
  30  chr30_12725955     ZHar    G    A        0      0        2 
  30  chr30_12725955   Sample    G    A        1      2        2 
  30  chr30_12727674     AAsi    A    G        0      0        2 
  30  chr30_12727674     AKia    A    G        0      0        2 
  30  chr30_12727674     AOna    A    G      0.5      1        2 
  30  chr30_12727674     ASom    A    G        0      0        2 
  30  chr30_12727674     HCab    A    G        0      0        2 
  30  chr30_12727674     HPrz    A    G        0      0        2 
  30  chr30_12727674     ZBoe    A    G        0      0        2 
  30  chr30_12727674     ZGre    A    G        0      0        2 
  30  chr30_12727674     ZHar    A    G        0      0        2 
  30  chr30_12727674   Sample    A    G        0      0        2 
  30  chr30_12728428     AAsi    C    T        0      0        2 
  30  chr30_12728428     AKia    C    T        0      0        2 
  30  chr30_12728428     AOna    C    T        0      0        2 
  30  chr30_12728428     ASom    C    T        0      0        2 
  30  chr30_12728428     HCab    C    T        1      2        2 
  30  chr30_12728428     HPrz    C    T        1      2        2 
  30  chr30_12728428     ZBoe    C    T        0      0        2 
  30  chr30_12728428     ZGre    C    T        0      0        2 
  30  chr30_12728428     ZHar    C    T        0      0        2 
  30  chr30_12728428   Sample    C    T        1      2        2 
  30  chr30_12729391     AAsi    A    C        0      0        2 
  30  chr30_12729391     AKia    A    C        0      0        2 
  30  chr30_12729391     AOna    A    C        0      0        2 
  30  chr30_12729391     ASom    A    C      0.5      1        2 
  30  chr30_12729391     HCab    A    C        0      0        2 
  30  chr30_12729391     HPrz    A    C        0      0        2 
  30  chr30_12729391     ZBoe    A    C        0      0        2 
  30  chr30_12729391     ZGre    A    C        0      0        2 
  30  chr30_12729391     ZHar    A    C        0      0        2 
  30  chr30_12729391   Sample    A    C        0      0        2 
  30  chr30_12731308     AAsi    T    C        0      0        2 
  30  chr30_12731308     AKia    T    C        0      0        2 
  30  chr30_12731308     AOna    T    C        0      0        2 
  30  chr30_12731308     ASom    T    C        0      0        2 
  30  chr30_12731308     HCab    T    C        1      2        2 
  30  chr30_12731308     HPrz    T    C        1      2        2 
  30  chr30_12731308     ZBoe    T    C        0      0        2 
  30  chr30_12731308     ZGre    T    C        0      0        2 
  30  chr30_12731308     ZHar    T    C        0      0        2 
  30  chr30_12731308   Sample    T    C        1      2        2 
  30  chr30_12734190     AAsi    C    G        0      0        2 
  30  chr30_12734190     AKia    C    G        0      0        2 
  30  chr30_12734190     AOna    C    G        0      0        2 
  30  chr30_12734190     ASom    C    G        0      0        2 
  30  chr30_12734190     HCab    C    G        1      2        2 
  30  chr30_12734190     HPrz    C    G        1      2        2 
  30  chr30_12734190     ZBoe    C    G      0.5      1        2 
  30  chr30_12734190     ZGre    C    G        0      0        2 
  30  chr30_12734190     ZHar    C    G        0      0        2 
  30  chr30_12734190   Sample    C    G        1      2        2 
  30  chr30_12746481     AAsi    A    T        0      0        2 
  30  chr30_12746481     AKia    A    T        0      0        2 
  30  chr30_12746481     AOna    A    T        0      0        2 
  30  chr30_12746481     ASom    A    T        0      0        2 
  30  chr30_12746481     HCab    A    T        0      0        2 
  30  chr30_12746481     HPrz    A    T      0.5      1        2 
  30  chr30_12746481     ZBoe    A    T        0      0        2 
  30  chr30_12746481     ZGre    A    T        0      0        2 
  30  chr30_12746481     ZHar    A    T        0      0        2 
  30  chr30_12746481   Sample    A    T        0      0        2 
  30  chr30_12747184     AAsi    G    C        0      0        2 
  30  chr30_12747184     AKia    G    C        0      0        2 
  30  chr30_12747184     AOna    G    C        0      0        2 
  30  chr30_12747184     ASom    G    C        0      0        2 
  30  chr30_12747184     HCab    G    C        1      2        2 
  30  chr30_12747184     HPrz    G    C        1      2        2 
  30  chr30_12747184     ZBoe    G    C        0      0        2 
  30  chr30_12747184     ZGre    G    C        0      0        2 
  30  chr30_12747184     ZHar    G    C        0      0        2 
  30  chr30_12747184   Sample    G    C        1      2        2 
  30  chr30_12750766     AAsi    T    C        0      0        2 
  30  chr30_12750766     AKia    T    C        0      0        2 
  30  chr30_12750766     AOna    T    C        0      0        2 
  30  chr30_12750766     ASom    T    C        0      0        2 
  30  chr30_12750766     HCab    T    C        1      2        2 
  30  chr30_12750766     HPrz    T    C        1      2        2 
  30  chr30_12750766     ZBoe    T    C        0      0        2 
  30  chr30_12750766     ZGre    T    C        0      0        2 
  30  chr30_12750766     ZHar    T    C        0      0        2 
  30  chr30_12750766   Sample    T    C        1      2        2 
  30  chr30_12755895     AAsi    A    G        0      0        2 
  30  chr30_12755895     AKia    A    G      0.5      1        2 
  30  chr30_12755895     AOna    A    G        0      0        2 
  30  chr30_12755895     ASom    A    G        0      0        2 
  30  chr30_12755895     HCab    A    G        0      0        2 
  30  chr30_12755895     HPrz    A    G        0      0        2 
  30  chr30_12755895     ZBoe    A    G        0      0        2 
  30  chr30_12755895     ZGre    A    G        0      0        2 
  30  chr30_12755895     ZHar    A    G        0      0        2 
  30  chr30_12755895   Sample    A    G        0      0        2 
  30  chr30_12758104     AAsi    T    C        0      0        2 
  30  chr30_12758104     AKia    T    C        0      0        2 
  30  chr30_12758104     AOna    T    C        0      0        2 
  30  chr30_12758104     ASom    T    C        0      0        2 
  30  chr30_12758104     HCab    T    C        1      2        2 
  30  chr30_12758104     HPrz    T    C        1      2        2 
  30  chr30_12758104     ZBoe    T    C        0      0        2 
  30  chr30_12758104     ZGre    T    C        0      0        2 
  30  chr30_12758104     ZHar    T    C        0      0        2 
  30  chr30_12758104   Sample    T    C        1      2        2 
  30  chr30_12758608     AAsi    T    C        0      0        2 
  30  chr30_12758608     AKia    T    C        0      0        2 
  30  chr30_12758608     AOna    T    C        0      0        2 
  30  chr30_12758608     ASom    T    C        0      0        2 
  30  chr30_12758608     HCab    T    C      0.5      1        2 
  30  chr30_12758608     HPrz    T    C      0.5      1        2 
  30  chr30_12758608     ZBoe    T    C        0      0        2 
  30  chr30_12758608     ZGre    T    C        0      0        2 
  30  chr30_12758608     ZHar    T    C        0      0        2 
  30  chr30_12758608   Sample    T    C        0      0        2 
  30  chr30_12761163     AAsi    T    C        0      0        2 
  30  chr30_12761163     AKia    T    C        0      0        2 
  30  chr30_12761163     AOna    T    C        0      0        2 
  30  chr30_12761163     ASom    T    C        0      0        2 
  30  chr30_12761163     HCab    T    C        0      0        2 
  30  chr30_12761163     HPrz    T    C        0      0        2 
  30  chr30_12761163     ZBoe    T    C        0      0        2 
  30  chr30_12761163     ZGre    T    C        0      0        2 
  30  chr30_12761163     ZHar    T    C      0.5      1        2 
  30  chr30_12761163   Sample    T    C        0      0        2 
  30  chr30_12763237     AAsi    C    T        0      0        2 
  30  chr30_12763237     AKia    C    T        0      0        2 
  30  chr30_12763237     AOna    C    T        0      0        2 
  30  chr30_12763237     ASom    C    T      0.5      1        2 
  30  chr30_12763237     HCab    C    T        0      0        2 
  30  chr30_12763237     HPrz    C    T        0      0        2 
  30  chr30_12763237     ZBoe    C    T        0      0        2 
  30  chr30_12763237     ZGre    C    T        0      0        2 
  30  chr30_12763237     ZHar    C    T        0      0        2 
  30  chr30_12763237   Sample    C    T        0      0        2 
  30  chr30_12771201     AAsi    G    T        0      0        2 
  30  chr30_12771201     AKia    G    T        0      0        2 
  30  chr30_12771201     AOna    G    T        0      0        2 
  30  chr30_12771201     ASom    G    T        0      0        2 
  30  chr30_12771201     HCab    G    T        1      2        2 
  30  chr30_12771201     HPrz    G    T        1      2        2 
  30  chr30_12771201     ZBoe    G    T        0      0        2 
  30  chr30_12771201     ZGre    G    T        0      0        2 
  30  chr30_12771201     ZHar    G    T        0      0        2 
  30  chr30_12771201   Sample    G    T        1      2        2 
  30  chr30_12775065     AAsi    T    G        0      0        2 
  30  chr30_12775065     AKia    T    G        0      0        2 
  30  chr30_12775065     AOna    T    G        0      0        2 
  30  chr30_12775065     ASom    T    G        0      0        2 
  30  chr30_12775065     HCab    T    G        1      2        2 
  30  chr30_12775065     HPrz    T    G        1      2        2 
  30  chr30_12775065     ZBoe    T    G        0      0        2 
  30  chr30_12775065     ZGre    T    G        0      0        2 
  30  chr30_12775065     ZHar    T    G        0      0        2 
  30  chr30_12775065   Sample    T    G        1      2        2 
  30  chr30_12776617     AAsi    G    A        0      0        2 
  30  chr30_12776617     AKia    G    A        1      2        2 
  30  chr30_12776617     AOna    G    A        0      0        2 
  30  chr30_12776617     ASom    G    A        0      0        2 
  30  chr30_12776617     HCab    G    A        0      0        2 
  30  chr30_12776617     HPrz    G    A        0      0        2 
  30  chr30_12776617     ZBoe    G    A        0      0        2 
  30  chr30_12776617     ZGre    G    A        0      0        2 
  30  chr30_12776617     ZHar    G    A        0      0        2 
  30  chr30_12776617   Sample    G    A        0      0        2 
  30  chr30_12777494     AAsi    T    C        0      0        2 
  30  chr30_12777494     AKia    T    C        0      0        2 
  30  chr30_12777494     AOna    T    C        0      0        2 
  30  chr30_12777494     ASom    T    C        0      0        2 
  30  chr30_12777494     HCab    T    C        1      2        2 
  30  chr30_12777494     HPrz    T    C        1      2        2 
  30  chr30_12777494     ZBoe    T    C        0      0        2 
  30  chr30_12777494     ZGre    T    C        0      0        2 
  30  chr30_12777494     ZHar    T    C        0      0        2 
  30  chr30_12777494   Sample    T    C        1      2        2 
  30  chr30_12778509     AAsi    G    A        0      0        2 
  30  chr30_12778509     AKia    G    A        0      0        2 
  30  chr30_12778509     AOna    G    A        0      0        2 
  30  chr30_12778509     ASom    G    A        0      0        2 
  30  chr30_12778509     HCab    G    A        1      2        2 
  30  chr30_12778509     HPrz    G    A        1      2        2 
  30  chr30_12778509     ZBoe    G    A        0      0        2 
  30  chr30_12778509     ZGre    G    A        0      0        2 
  30  chr30_12778509     ZHar    G    A        0      0        2 
  30  chr30_12778509   Sample    G    A        1      2        2 
  30  chr30_12782122     AAsi    A    T        0      0        2 
  30  chr30_12782122     AKia    A    T        0      0        2 
  30  chr30_12782122     AOna    A    T        0      0        2 
  30  chr30_12782122     ASom    A    T        0      0        2 
  30  chr30_12782122     HCab    A    T        0      0        2 
  30  chr30_12782122     HPrz    A    T        0      0        2 
  30  chr30_12782122     ZBoe    A    T      0.5      1        2 
  30  chr30_12782122     ZGre    A    T        0      0        2 
  30  chr30_12782122     ZHar    A    T        0      0        2 
  30  chr30_12782122   Sample    A    T        0      0        2 
  30  chr30_12789596     AAsi    G    T        0      0        2 
  30  chr30_12789596     AKia    G    T        0      0        2 
  30  chr30_12789596     AOna    G    T        0      0        2 
  30  chr30_12789596     ASom    G    T        0      0        2 
  30  chr30_12789596     HCab    G    T        1      2        2 
  30  chr30_12789596     HPrz    G    T        1      2        2 
  30  chr30_12789596     ZBoe    G    T        0      0        2 
  30  chr30_12789596     ZGre    G    T        0      0        2 
  30  chr30_12789596     ZHar    G    T        0      0        2 
  30  chr30_12789596   Sample    G    T        1      2        2 
  30  chr30_12801676     AAsi    A    G        0      0        2 
  30  chr30_12801676     AKia    A    G        1      2        2 
  30  chr30_12801676     AOna    A    G        0      0        2 
  30  chr30_12801676     ASom    A    G        0      0        2 
  30  chr30_12801676     HCab    A    G        0      0        2 
  30  chr30_12801676     HPrz    A    G        0      0        2 
  30  chr30_12801676     ZBoe    A    G        0      0        2 
  30  chr30_12801676     ZGre    A    G        0      0        2 
  30  chr30_12801676     ZHar    A    G        0      0        2 
  30  chr30_12801676   Sample    A    G        0      0        2 
  30  chr30_12803467     AAsi    T    C        0      0        2 
  30  chr30_12803467     AKia    T    C        0      0        2 
  30  chr30_12803467     AOna    T    C        0      0        2 
  30  chr30_12803467     ASom    T    C        0      0        2 
  30  chr30_12803467     HCab    T    C        0      0        2 
  30  chr30_12803467     HPrz    T    C        0      0        2 
  30  chr30_12803467     ZBoe    T    C        0      0        2 
  30  chr30_12803467     ZGre    T    C        0      0        2 
  30  chr30_12803467     ZHar    T    C      0.5      1        2 
  30  chr30_12803467   Sample    T    C        0      0        2 
  30  chr30_12807023     AAsi    C    T        0      0        2 
  30  chr30_12807023     AKia    C    T        0      0        2 
  30  chr30_12807023     AOna    C    T        0      0        2 
  30  chr30_12807023     ASom    C    T        0      0        2 
  30  chr30_12807023     HCab    C    T        0      0        2 
  30  chr30_12807023     HPrz    C    T        0      0        2 
  30  chr30_12807023     ZBoe    C    T        0      0        2 
  30  chr30_12807023     ZGre    C    T      0.5      1        2 
  30  chr30_12807023     ZHar    C    T        0      0        2 
  30  chr30_12807023   Sample    C    T        0      0        2 
  30  chr30_12818491     AAsi    C    T        0      0        2 
  30  chr30_12818491     AKia    C    T        0      0        2 
  30  chr30_12818491     AOna    C    T        0      0        2 
  30  chr30_12818491     ASom    C    T      0.5      1        2 
  30  chr30_12818491     HCab    C    T        0      0        2 
  30  chr30_12818491     HPrz    C    T        0      0        2 
  30  chr30_12818491     ZBoe    C    T        0      0        2 
  30  chr30_12818491     ZGre    C    T        0      0        2 
  30  chr30_12818491     ZHar    C    T        0      0        2 
  30  chr30_12818491   Sample    C    T        0      0        2 
  30  chr30_12821533     AAsi    C    T        0      0        2 
  30  chr30_12821533     AKia    C    T        0      0        2 
  30  chr30_12821533     AOna    C    T        0      0        2 
  30  chr30_12821533     ASom    C    T        0      0        2 
  30  chr30_12821533     HCab    C    T        1      2        2 
  30  chr30_12821533     HPrz    C    T        1      2        2 
  30  chr30_12821533     ZBoe    C    T        0      0        2 
  30  chr30_12821533     ZGre    C    T        0      0        2 
  30  chr30_12821533     ZHar    C    T        0      0        2 
  30  chr30_12821533   Sample    C    T        1      2        2 
  30  chr30_12825316     AAsi    C    T      0.5      1        2 
  30  chr30_12825316     AKia    C    T        0      0        2 
  30  chr30_12825316     AOna    C    T        0      0        2 
  30  chr30_12825316     ASom    C    T      0.5      1        2 
  30  chr30_12825316     HCab    C    T        0      0        2 
  30  chr30_12825316     HPrz    C    T        0      0        2 
  30  chr30_12825316     ZBoe    C    T        0      0        2 
  30  chr30_12825316     ZGre    C    T        0      0        2 
  30  chr30_12825316     ZHar    C    T        0      0        2 
  30  chr30_12825316   Sample    C    T        0      0        2 
  30  chr30_12829319     AAsi    T    C      0.5      1        2 
  30  chr30_12829319     AKia    T    C        0      0        2 
  30  chr30_12829319     AOna    T    C        0      0        2 
  30  chr30_12829319     ASom    T    C      0.5      1        2 
  30  chr30_12829319     HCab    T    C        0      0        2 
  30  chr30_12829319     HPrz    T    C        0      0        2 
  30  chr30_12829319     ZBoe    T    C        0      0        2 
  30  chr30_12829319     ZGre    T    C        0      0        2 
  30  chr30_12829319     ZHar    T    C        0      0        2 
  30  chr30_12829319   Sample    T    C        0      0        2 
  30  chr30_12831157     AAsi    T    C        0      0        2 
  30  chr30_12831157     AKia    T    C        0      0        2 
  30  chr30_12831157     AOna    T    C        0      0        2 
  30  chr30_12831157     ASom    T    C        0      0        2 
  30  chr30_12831157     HCab    T    C        0      0        2 
  30  chr30_12831157     HPrz    T    C        0      0        2 
  30  chr30_12831157     ZBoe    T    C        0      0        2 
  30  chr30_12831157     ZGre    T    C      0.5      1        2 
  30  chr30_12831157     ZHar    T    C        0      0        2 
  30  chr30_12831157   Sample    T    C        0      0        2 
  30  chr30_12832390     AAsi    G    A        0      0        2 
  30  chr30_12832390     AKia    G    A        0      0        2 
  30  chr30_12832390     AOna    G    A        0      0        2 
  30  chr30_12832390     ASom    G    A        0      0        2 
  30  chr30_12832390     HCab    G    A        1      2        2 
  30  chr30_12832390     HPrz    G    A        1      2        2 
  30  chr30_12832390     ZBoe    G    A        0      0        2 
  30  chr30_12832390     ZGre    G    A        0      0        2 
  30  chr30_12832390     ZHar    G    A        0      0        2 
  30  chr30_12832390   Sample    G    A        1      2        2 
  30  chr30_12836451     AAsi    G    A        0      0        2 
  30  chr30_12836451     AKia    G    A        1      2        2 
  30  chr30_12836451     AOna    G    A        0      0        2 
  30  chr30_12836451     ASom    G    A        0      0        2 
  30  chr30_12836451     HCab    G    A        0      0        2 
  30  chr30_12836451     HPrz    G    A        0      0        2 
  30  chr30_12836451     ZBoe    G    A        0      0        2 
  30  chr30_12836451     ZGre    G    A        0      0        2 
  30  chr30_12836451     ZHar    G    A        0      0        2 
  30  chr30_12836451   Sample    G    A        0      0        2 
  30  chr30_12840767     AAsi    G    C        0      0        2 
  30  chr30_12840767     AKia    G    C        0      0        2 
  30  chr30_12840767     AOna    G    C        0      0        2 
  30  chr30_12840767     ASom    G    C        0      0        2 
  30  chr30_12840767     HCab    G    C      0.5      1        2 
  30  chr30_12840767     HPrz    G    C        0      0        2 
  30  chr30_12840767     ZBoe    G    C        0      0        2 
  30  chr30_12840767     ZGre    G    C        0      0        2 
  30  chr30_12840767     ZHar    G    C        0      0        2 
  30  chr30_12840767   Sample    G    C        0      0        2 
  30  chr30_12854896     AAsi    G    C        1      2        2 
  30  chr30_12854896     AKia    G    C        0      0        2 
  30  chr30_12854896     AOna    G    C        0      0        2 
  30  chr30_12854896     ASom    G    C        1      2        2 
  30  chr30_12854896     HCab    G    C        1      2        2 
  30  chr30_12854896     HPrz    G    C        1      2        2 
  30  chr30_12854896     ZBoe    G    C        0      0        2 
  30  chr30_12854896     ZGre    G    C        0      0        2 
  30  chr30_12854896     ZHar    G    C        0      0        2 
  30  chr30_12854896   Sample    G    C        1      2        2 
  30  chr30_12860775     AAsi    T    A        0      0        2 
  30  chr30_12860775     AKia    T    A        0      0        2 
  30  chr30_12860775     AOna    T    A        1      2        2 
  30  chr30_12860775     ASom    T    A        0      0        2 
  30  chr30_12860775     HCab    T    A        0      0        2 
  30  chr30_12860775     HPrz    T    A        0      0        2 
  30  chr30_12860775     ZBoe    T    A        0      0        2 
  30  chr30_12860775     ZGre    T    A        0      0        2 
  30  chr30_12860775     ZHar    T    A        0      0        2 
  30  chr30_12860775   Sample    T    A        0      0        2 
  30  chr30_12861263     AAsi    A    G        1      2        2 
  30  chr30_12861263     AKia    A    G        0      0        2 
  30  chr30_12861263     AOna    A    G        0      0        2 
  30  chr30_12861263     ASom    A    G        0      0        2 
  30  chr30_12861263     HCab    A    G        0      0        2 
  30  chr30_12861263     HPrz    A    G        0      0        2 
  30  chr30_12861263     ZBoe    A    G        0      0        2 
  30  chr30_12861263     ZGre    A    G        0      0        2 
  30  chr30_12861263     ZHar    A    G        0      0        2 
  30  chr30_12861263   Sample    A    G        0      0        2 
  30  chr30_12863446     AAsi    C    A        0      0        2 
  30  chr30_12863446     AKia    C    A        0      0        2 
  30  chr30_12863446     AOna    C    A        0      0        2 
  30  chr30_12863446     ASom    C    A        0      0        2 
  30  chr30_12863446     HCab    C    A        1      2        2 
  30  chr30_12863446     HPrz    C    A        1      2        2 
  30  chr30_12863446     ZBoe    C    A        0      0        2 
  30  chr30_12863446     ZGre    C    A        0      0        2 
  30  chr30_12863446     ZHar    C    A        0      0        2 
  30  chr30_12863446   Sample    C    A        1      2        2 
  30  chr30_12866299     AAsi    T    C        0      0        2 
  30  chr30_12866299     AKia    T    C        0      0        2 
  30  chr30_12866299     AOna    T    C        0      0        2 
  30  chr30_12866299     ASom    T    C        0      0        2 
  30  chr30_12866299     HCab    T    C        1      2        2 
  30  chr30_12866299     HPrz    T    C        1      2        2 
  30  chr30_12866299     ZBoe    T    C        0      0        2 
  30  chr30_12866299     ZGre    T    C        0      0        2 
  30  chr30_12866299     ZHar    T    C        0      0        2 
  30  chr30_12866299   Sample    T    C        1      2        2 
  30  chr30_12867513     AAsi    A    G        0      0        2 
  30  chr30_12867513     AKia    A    G        0      0        2 
  30  chr30_12867513     AOna    A    G        0      0        2 
  30  chr30_12867513     ASom    A    G        0      0        2 
  30  chr30_12867513     HCab    A    G        1      2        2 
  30  chr30_12867513     HPrz    A    G        1      2        2 
  30  chr30_12867513     ZBoe    A    G        0      0        2 
  30  chr30_12867513     ZGre    A    G        0      0        2 
  30  chr30_12867513     ZHar    A    G        0      0        2 
  30  chr30_12867513   Sample    A    G        1      2        2 
  30  chr30_12868489     AAsi    A    T        0      0        2 
  30  chr30_12868489     AKia    A    T        1      2        2 
  30  chr30_12868489     AOna    A    T        0      0        2 
  30  chr30_12868489     ASom    A    T        0      0        2 
  30  chr30_12868489     HCab    A    T        0      0        2 
  30  chr30_12868489     HPrz    A    T        0      0        2 
  30  chr30_12868489     ZBoe    A    T        0      0        2 
  30  chr30_12868489     ZGre    A    T        0      0        2 
  30  chr30_12868489     ZHar    A    T        0      0        2 
  30  chr30_12868489   Sample    A    T        0      0        2 
  30  chr30_12868526     AAsi    C    T        0      0        2 
  30  chr30_12868526     AKia    C    T        0      0        2 
  30  chr30_12868526     AOna    C    T        0      0        2 
  30  chr30_12868526     ASom    C    T        0      0        2 
  30  chr30_12868526     HCab    C    T        1      2        2 
  30  chr30_12868526     HPrz    C    T        1      2        2 
  30  chr30_12868526     ZBoe    C    T        0      0        2 
  30  chr30_12868526     ZGre    C    T        0      0        2 
  30  chr30_12868526     ZHar    C    T        0      0        2 
  30  chr30_12868526   Sample    C    T        1      2        2 
  30  chr30_12885287     AAsi    A    T        0      0        2 
  30  chr30_12885287     AKia    A    T        0      0        2 
  30  chr30_12885287     AOna    A    T        0      0        2 
  30  chr30_12885287     ASom    A    T        0      0        2 
  30  chr30_12885287     HCab    A    T        1      2        2 
  30  chr30_12885287     HPrz    A    T        1      2        2 
  30  chr30_12885287     ZBoe    A    T        0      0        2 
  30  chr30_12885287     ZGre    A    T        0      0        2 
  30  chr30_12885287     ZHar    A    T        0      0        2 
  30  chr30_12885287   Sample    A    T        1      2        2 
  30  chr30_12885501     AAsi    C    T        0      0        2 
  30  chr30_12885501     AKia    C    T        0      0        2 
  30  chr30_12885501     AOna    C    T        0      0        2 
  30  chr30_12885501     ASom    C    T        0      0        2 
  30  chr30_12885501     HCab    C    T        0      0        2 
  30  chr30_12885501     HPrz    C    T        0      0        2 
  30  chr30_12885501     ZBoe    C    T        0      0        2 
  30  chr30_12885501     ZGre    C    T        0      0        2 
  30  chr30_12885501     ZHar    C    T        1      2        2 
  30  chr30_12885501   Sample    C    T        0      0        2 
  30  chr30_12888435     AAsi    G    C        1      2        2 
  30  chr30_12888435     AKia    G    C        1      2        2 
  30  chr30_12888435     AOna    G    C        1      2        2 
  30  chr30_12888435     ASom    G    C        1      2        2 
  30  chr30_12888435     HCab    G    C        0      0        2 
  30  chr30_12888435     HPrz    G    C        0      0        2 
  30  chr30_12888435     ZBoe    G    C        0      0        2 
  30  chr30_12888435     ZGre    G    C        0      0        2 
  30  chr30_12888435     ZHar    G    C        0      0        2 
  30  chr30_12888435   Sample    G    C        0      0        2 
  30  chr30_12906667     AAsi    A    G        0      0        2 
  30  chr30_12906667     AKia    A    G        0      0        2 
  30  chr30_12906667     AOna    A    G      0.5      1        2 
  30  chr30_12906667     ASom    A    G        0      0        2 
  30  chr30_12906667     HCab    A    G        0      0        2 
  30  chr30_12906667     HPrz    A    G        0      0        2 
  30  chr30_12906667     ZBoe    A    G        0      0        2 
  30  chr30_12906667     ZGre    A    G        0      0        2 
  30  chr30_12906667     ZHar    A    G        0      0        2 
  30  chr30_12906667   Sample    A    G        0      0        2 
  30  chr30_12909887     AAsi    A    C        1      2        2 
  30  chr30_12909887     AKia    A    C        0      0        2 
  30  chr30_12909887     AOna    A    C        0      0        2 
  30  chr30_12909887     ASom    A    C        1      2        2 
  30  chr30_12909887     HCab    A    C        0      0        2 
  30  chr30_12909887     HPrz    A    C        0      0        2 
  30  chr30_12909887     ZBoe    A    C        0      0        2 
  30  chr30_12909887     ZGre    A    C        0      0        2 
  30  chr30_12909887     ZHar    A    C        0      0        2 
  30  chr30_12909887   Sample    A    C        0      0        2 
  30  chr30_12917961     AAsi    G    A        0      0        2 
  30  chr30_12917961     AKia    G    A        0      0        2 
  30  chr30_12917961     AOna    G    A        0      0        2 
  30  chr30_12917961     ASom    G    A        0      0        2 
  30  chr30_12917961     HCab    G    A        0      0        2 
  30  chr30_12917961     HPrz    G    A      0.5      1        2 
  30  chr30_12917961     ZBoe    G    A        0      0        2 
  30  chr30_12917961     ZGre    G    A        0      0        2 
  30  chr30_12917961     ZHar    G    A        0      0        2 
  30  chr30_12917961   Sample    G    A        0      0        2 
  30  chr30_12922490     AAsi    T    C        0      0        2 
  30  chr30_12922490     AKia    T    C        0      0        2 
  30  chr30_12922490     AOna    T    C        0      0        2 
  30  chr30_12922490     ASom    T    C        0      0        2 
  30  chr30_12922490     HCab    T    C        1      2        2 
  30  chr30_12922490     HPrz    T    C        1      2        2 
  30  chr30_12922490     ZBoe    T    C        0      0        2 
  30  chr30_12922490     ZGre    T    C        0      0        2 
  30  chr30_12922490     ZHar    T    C        0      0        2 
  30  chr30_12922490   Sample    T    C        1      2        2 
  30  chr30_12929883     AAsi    A    T        0      0        2 
  30  chr30_12929883     AKia    A    T        0      0        2 
  30  chr30_12929883     AOna    A    T      0.5      1        2 
  30  chr30_12929883     ASom    A    T        0      0        2 
  30  chr30_12929883     HCab    A    T        0      0        2 
  30  chr30_12929883     HPrz    A    T        0      0        2 
  30  chr30_12929883     ZBoe    A    T        0      0        2 
  30  chr30_12929883     ZGre    A    T        0      0        2 
  30  chr30_12929883     ZHar    A    T        0      0        2 
  30  chr30_12929883   Sample    A    T        0      0        2 
  30  chr30_12937990     AAsi    A    G        0      0        2 
  30  chr30_12937990     AKia    A    G        0      0        2 
  30  chr30_12937990     AOna    A    G        0      0        2 
  30  chr30_12937990     ASom    A    G        0      0        2 
  30  chr30_12937990     HCab    A    G        1      2        2 
  30  chr30_12937990     HPrz    A    G        1      2        2 
  30  chr30_12937990     ZBoe    A    G        0      0        2 
  30  chr30_12937990     ZGre    A    G        0      0        2 
  30  chr30_12937990     ZHar    A    G        0      0        2 
  30  chr30_12937990   Sample    A    G        1      2        2 
  30  chr30_12939444     AAsi    A    G        0      0        2 
  30  chr30_12939444     AKia    A    G        0      0        2 
  30  chr30_12939444     AOna    A    G        0      0        2 
  30  chr30_12939444     ASom    A    G        0      0        2 
  30  chr30_12939444     HCab    A    G        1      2        2 
  30  chr30_12939444     HPrz    A    G        1      2        2 
  30  chr30_12939444     ZBoe    A    G        0      0        2 
  30  chr30_12939444     ZGre    A    G        0      0        2 
  30  chr30_12939444     ZHar    A    G        0      0        2 
  30  chr30_12939444   Sample    A    G        1      2        2 
  30  chr30_12939445     AAsi    G    A        0      0        2 
  30  chr30_12939445     AKia    G    A        0      0        2 
  30  chr30_12939445     AOna    G    A        0      0        2 
  30  chr30_12939445     ASom    G    A        0      0        2 
  30  chr30_12939445     HCab    G    A        1      2        2 
  30  chr30_12939445     HPrz    G    A        1      2        2 
  30  chr30_12939445     ZBoe    G    A        0      0        2 
  30  chr30_12939445     ZGre    G    A        0      0        2 
  30  chr30_12939445     ZHar    G    A        0      0        2 
  30  chr30_12939445   Sample    G    A        1      2        2 
  30  chr30_12947360     AAsi    G    A        0      0        2 
  30  chr30_12947360     AKia    G    A        0      0        2 
  30  chr30_12947360     AOna    G    A        0      0        2 
  30  chr30_12947360     ASom    G    A        0      0        2 
  30  chr30_12947360     HCab    G    A        1      2        2 
  30  chr30_12947360     HPrz    G    A        1      2        2 
  30  chr30_12947360     ZBoe    G    A        0      0        2 
  30  chr30_12947360     ZGre    G    A        0      0        2 
  30  chr30_12947360     ZHar    G    A        0      0        2 
  30  chr30_12947360   Sample    G    A        1      2        2 
  30  chr30_12959944     AAsi    T    C        0      0        2 
  30  chr30_12959944     AKia    T    C        0      0        2 
  30  chr30_12959944     AOna    T    C        0      0        2 
  30  chr30_12959944     ASom    T    C        0      0        2 
  30  chr30_12959944     HCab    T    C        1      2        2 
  30  chr30_12959944     HPrz    T    C        1      2        2 
  30  chr30_12959944     ZBoe    T    C        0      0        2 
  30  chr30_12959944     ZGre    T    C        0      0        2 
  30  chr30_12959944     ZHar    T    C        0      0        2 
  30  chr30_12959944   Sample    T    C        1      2        2 
  30  chr30_12960401     AAsi    T    C        0      0        2 
  30  chr30_12960401     AKia    T    C        0      0        2 
  30  chr30_12960401     AOna    T    C        0      0        2 
  30  chr30_12960401     ASom    T    C        0      0        2 
  30  chr30_12960401     HCab    T    C        0      0        2 
  30  chr30_12960401     HPrz    T    C        0      0        2 
  30  chr30_12960401     ZBoe    T    C        0      0        2 
  30  chr30_12960401     ZGre    T    C        1      2        2 
  30  chr30_12960401     ZHar    T    C        0      0        2 
  30  chr30_12960401   Sample    T    C        0      0        2 
  30  chr30_12962337     AAsi    G    A        0      0        2 
  30  chr30_12962337     AKia    G    A        0      0        2 
  30  chr30_12962337     AOna    G    A        0      0        2 
  30  chr30_12962337     ASom    G    A        0      0        2 
  30  chr30_12962337     HCab    G    A        1      2        2 
  30  chr30_12962337     HPrz    G    A        1      2        2 
  30  chr30_12962337     ZBoe    G    A        0      0        2 
  30  chr30_12962337     ZGre    G    A        0      0        2 
  30  chr30_12962337     ZHar    G    A        0      0        2 
  30  chr30_12962337   Sample    G    A        1      2        2 
  30  chr30_12964514     AAsi    G    A        0      0        2 
  30  chr30_12964514     AKia    G    A        1      2        2 
  30  chr30_12964514     AOna    G    A        0      0        2 
  30  chr30_12964514     ASom    G    A        0      0        2 
  30  chr30_12964514     HCab    G    A        0      0        2 
  30  chr30_12964514     HPrz    G    A        0      0        2 
  30  chr30_12964514     ZBoe    G    A        0      0        2 
  30  chr30_12964514     ZGre    G    A        0      0        2 
  30  chr30_12964514     ZHar    G    A        0      0        2 
  30  chr30_12964514   Sample    G    A        0      0        2 
  30  chr30_12965764     AAsi    C    G        0      0        2 
  30  chr30_12965764     AKia    C    G        0      0        2 
  30  chr30_12965764     AOna    C    G        1      2        2 
  30  chr30_12965764     ASom    C    G        0      0        2 
  30  chr30_12965764     HCab    C    G        0      0        2 
  30  chr30_12965764     HPrz    C    G        0      0        2 
  30  chr30_12965764     ZBoe    C    G        0      0        2 
  30  chr30_12965764     ZGre    C    G        0      0        2 
  30  chr30_12965764     ZHar    C    G        0      0        2 
  30  chr30_12965764   Sample    C    G        0      0        2 
  30  chr30_12969051     AAsi    G    A        0      0        2 
  30  chr30_12969051     AKia    G    A        0      0        2 
  30  chr30_12969051     AOna    G    A        0      0        2 
  30  chr30_12969051     ASom    G    A        0      0        2 
  30  chr30_12969051     HCab    G    A        1      2        2 
  30  chr30_12969051     HPrz    G    A        1      2        2 
  30  chr30_12969051     ZBoe    G    A        0      0        2 
  30  chr30_12969051     ZGre    G    A        0      0        2 
  30  chr30_12969051     ZHar    G    A        0      0        2 
  30  chr30_12969051   Sample    G    A        1      2        2 
  30  chr30_12977080     AAsi    C    T        1      2        2 
  30  chr30_12977080     AKia    C    T        0      0        2 
  30  chr30_12977080     AOna    C    T        0      0        2 
  30  chr30_12977080     ASom    C    T        1      2        2 
  30  chr30_12977080     HCab    C    T        0      0        2 
  30  chr30_12977080     HPrz    C    T        0      0        2 
  30  chr30_12977080     ZBoe    C    T        0      0        2 
  30  chr30_12977080     ZGre    C    T        0      0        2 
  30  chr30_12977080     ZHar    C    T        0      0        2 
  30  chr30_12977080   Sample    C    T        0      0        2 
  30  chr30_12992976     AAsi    T    A        0      0        2 
  30  chr30_12992976     AKia    T    A        0      0        2 
  30  chr30_12992976     AOna    T    A        0      0        2 
  30  chr30_12992976     ASom    T    A        0      0        2 
  30  chr30_12992976     HCab    T    A        1      2        2 
  30  chr30_12992976     HPrz    T    A        1      2        2 
  30  chr30_12992976     ZBoe    T    A        0      0        2 
  30  chr30_12992976     ZGre    T    A        0      0        2 
  30  chr30_12992976     ZHar    T    A        0      0        2 
  30  chr30_12992976   Sample    T    A        1      2        2 
  30  chr30_13004148     AAsi    A    T        0      0        2 
  30  chr30_13004148     AKia    A    T        0      0        2 
  30  chr30_13004148     AOna    A    T        0      0        2 
  30  chr30_13004148     ASom    A    T        0      0        2 
  30  chr30_13004148     HCab    A    T        1      2        2 
  30  chr30_13004148     HPrz    A    T        1      2        2 
  30  chr30_13004148     ZBoe    A    T        0      0        2 
  30  chr30_13004148     ZGre    A    T        0      0        2 
  30  chr30_13004148     ZHar    A    T        0      0        2 
  30  chr30_13004148   Sample    A    T        1      2        2 
  30  chr30_13004700     AAsi    T    C        0      0        2 
  30  chr30_13004700     AKia    T    C        0      0        2 
  30  chr30_13004700     AOna    T    C        0      0        2 
  30  chr30_13004700     ASom    T    C        0      0        2 
  30  chr30_13004700     HCab    T    C        1      2        2 
  30  chr30_13004700     HPrz    T    C        1      2        2 
  30  chr30_13004700     ZBoe    T    C        0      0        2 
  30  chr30_13004700     ZGre    T    C        0      0        2 
  30  chr30_13004700     ZHar    T    C        0      0        2 
  30  chr30_13004700   Sample    T    C        1      2        2 
  30  chr30_13007601     AAsi    G    A        0      0        2 
  30  chr30_13007601     AKia    G    A        0      0        2 
  30  chr30_13007601     AOna    G    A      0.5      1        2 
  30  chr30_13007601     ASom    G    A        0      0        2 
  30  chr30_13007601     HCab    G    A        0      0        2 
  30  chr30_13007601     HPrz    G    A        0      0        2 
  30  chr30_13007601     ZBoe    G    A        0      0        2 
  30  chr30_13007601     ZGre    G    A        0      0        2 
  30  chr30_13007601     ZHar    G    A        0      0        2 
  30  chr30_13007601   Sample    G    A        0      0        2 
  30  chr30_13009434     AAsi    C    A        0      0        2 
  30  chr30_13009434     AKia    C    A        0      0        2 
  30  chr30_13009434     AOna    C    A        0      0        2 
  30  chr30_13009434     ASom    C    A        0      0        2 
  30  chr30_13009434     HCab    C    A        0      0        2 
  30  chr30_13009434     HPrz    C    A        0      0        2 
  30  chr30_13009434     ZBoe    C    A        0      0        2 
  30  chr30_13009434     ZGre    C    A        0      0        2 
  30  chr30_13009434     ZHar    C    A      0.5      1        2 
  30  chr30_13009434   Sample    C    A        0      0        2 
  30  chr30_13012676     AAsi    C    A        0      0        2 
  30  chr30_13012676     AKia    C    A        0      0        2 
  30  chr30_13012676     AOna    C    A        0      0        2 
  30  chr30_13012676     ASom    C    A        0      0        2 
  30  chr30_13012676     HCab    C    A        1      2        2 
  30  chr30_13012676     HPrz    C    A        1      2        2 
  30  chr30_13012676     ZBoe    C    A        0      0        2 
  30  chr30_13012676     ZGre    C    A        0      0        2 
  30  chr30_13012676     ZHar    C    A        0      0        2 
  30  chr30_13012676   Sample    C    A        1      2        2 
  30  chr30_13017233     AAsi    G    C        0      0        2 
  30  chr30_13017233     AKia    G    C        0      0        2 
  30  chr30_13017233     AOna    G    C        0      0        2 
  30  chr30_13017233     ASom    G    C        0      0        2 
  30  chr30_13017233     HCab    G    C        0      0        2 
  30  chr30_13017233     HPrz    G    C      0.5      1        2 
  30  chr30_13017233     ZBoe    G    C        0      0        2 
  30  chr30_13017233     ZGre    G    C        0      0        2 
  30  chr30_13017233     ZHar    G    C        0      0        2 
  30  chr30_13017233   Sample    G    C        1      2        2 
  30  chr30_13017340     AAsi    T    C        0      0        2 
  30  chr30_13017340     AKia    T    C        0      0        2 
  30  chr30_13017340     AOna    T    C        0      0        2 
  30  chr30_13017340     ASom    T    C        0      0        2 
  30  chr30_13017340     HCab    T    C        0      0        2 
  30  chr30_13017340     HPrz    T    C        0      0        2 
  30  chr30_13017340     ZBoe    T    C        0      0        2 
  30  chr30_13017340     ZGre    T    C        1      2        2 
  30  chr30_13017340     ZHar    T    C        0      0        2 
  30  chr30_13017340   Sample    T    C        0      0        2 
  30  chr30_13024098     AAsi    G    C        0      0        2 
  30  chr30_13024098     AKia    G    C        0      0        2 
  30  chr30_13024098     AOna    G    C        0      0        2 
  30  chr30_13024098     ASom    G    C        0      0        2 
  30  chr30_13024098     HCab    G    C        0      0        2 
  30  chr30_13024098     HPrz    G    C        0      0        2 
  30  chr30_13024098     ZBoe    G    C      0.5      1        2 
  30  chr30_13024098     ZGre    G    C        0      0        2 
  30  chr30_13024098     ZHar    G    C        0      0        2 
  30  chr30_13024098   Sample    G    C        0      0        2 
  30  chr30_13032922     AAsi    G    T        0      0        2 
  30  chr30_13032922     AKia    G    T        0      0        2 
  30  chr30_13032922     AOna    G    T        0      0        2 
  30  chr30_13032922     ASom    G    T        0      0        2 
  30  chr30_13032922     HCab    G    T        0      0        2 
  30  chr30_13032922     HPrz    G    T        0      0        2 
  30  chr30_13032922     ZBoe    G    T        0      0        2 
  30  chr30_13032922     ZGre    G    T        0      0        2 
  30  chr30_13032922     ZHar    G    T        1      2        2 
  30  chr30_13032922   Sample    G    T        0      0        2 
  30  chr30_13047997     AAsi    G    A        1      2        2 
  30  chr30_13047997     AKia    G    A        0      0        2 
  30  chr30_13047997     AOna    G    A        0      0        2 
  30  chr30_13047997     ASom    G    A        1      2        2 
  30  chr30_13047997     HCab    G    A        0      0        2 
  30  chr30_13047997     HPrz    G    A        0      0        2 
  30  chr30_13047997     ZBoe    G    A        0      0        2 
  30  chr30_13047997     ZGre    G    A        0      0        2 
  30  chr30_13047997     ZHar    G    A        0      0        2 
  30  chr30_13047997   Sample    G    A        0      0        2 
  30  chr30_13049522     AAsi    T    C        0      0        2 
  30  chr30_13049522     AKia    T    C        1      2        2 
  30  chr30_13049522     AOna    T    C        0      0        2 
  30  chr30_13049522     ASom    T    C        0      0        2 
  30  chr30_13049522     HCab    T    C        0      0        2 
  30  chr30_13049522     HPrz    T    C        0      0        2 
  30  chr30_13049522     ZBoe    T    C        0      0        2 
  30  chr30_13049522     ZGre    T    C        0      0        2 
  30  chr30_13049522     ZHar    T    C        0      0        2 
  30  chr30_13049522   Sample    T    C        0      0        2 
  30  chr30_13056014     AAsi    T    C        0      0        2 
  30  chr30_13056014     AKia    T    C        0      0        2 
  30  chr30_13056014     AOna    T    C        0      0        2 
  30  chr30_13056014     ASom    T    C        0      0        2 
  30  chr30_13056014     HCab    T    C        0      0        2 
  30  chr30_13056014     HPrz    T    C        0      0        2 
  30  chr30_13056014     ZBoe    T    C        0      0        2 
  30  chr30_13056014     ZGre    T    C        1      2        2 
  30  chr30_13056014     ZHar    T    C        0      0        2 
  30  chr30_13056014   Sample    T    C        0      0        2 
  30  chr30_13056356     AAsi    T    C        0      0        2 
  30  chr30_13056356     AKia    T    C        0      0        2 
  30  chr30_13056356     AOna    T    C        1      2        2 
  30  chr30_13056356     ASom    T    C        0      0        2 
  30  chr30_13056356     HCab    T    C        1      2        2 
  30  chr30_13056356     HPrz    T    C        1      2        2 
  30  chr30_13056356     ZBoe    T    C        0      0        2 
  30  chr30_13056356     ZGre    T    C        0      0        2 
  30  chr30_13056356     ZHar    T    C        0      0        2 
  30  chr30_13056356   Sample    T    C        1      2        2 
  30  chr30_13059983     AAsi    T    A        0      0        2 
  30  chr30_13059983     AKia    T    A        0      0        2 
  30  chr30_13059983     AOna    T    A        0      0        2 
  30  chr30_13059983     ASom    T    A        0      0        2 
  30  chr30_13059983     HCab    T    A        0      0        2 
  30  chr30_13059983     HPrz    T    A        0      0        2 
  30  chr30_13059983     ZBoe    T    A        0      0        2 
  30  chr30_13059983     ZGre    T    A        0      0        2 
  30  chr30_13059983     ZHar    T    A        1      2        2 
  30  chr30_13059983   Sample    T    A        0      0        2 
  30  chr30_13061256     AAsi    A    G        0      0        2 
  30  chr30_13061256     AKia    A    G        0      0        2 
  30  chr30_13061256     AOna    A    G        0      0        2 
  30  chr30_13061256     ASom    A    G        0      0        2 
  30  chr30_13061256     HCab    A    G        0      0        2 
  30  chr30_13061256     HPrz    A    G      0.5      1        2 
  30  chr30_13061256     ZBoe    A    G        0      0        2 
  30  chr30_13061256     ZGre    A    G        0      0        2 
  30  chr30_13061256     ZHar    A    G        0      0        2 
  30  chr30_13061256   Sample    A    G        0      0        2 
  30  chr30_13063514     AAsi    G    T        1      2        2 
  30  chr30_13063514     AKia    G    T        0      0        2 
  30  chr30_13063514     AOna    G    T        0      0        2 
  30  chr30_13063514     ASom    G    T        0      0        2 
  30  chr30_13063514     HCab    G    T        0      0        2 
  30  chr30_13063514     HPrz    G    T        0      0        2 
  30  chr30_13063514     ZBoe    G    T        0      0        2 
  30  chr30_13063514     ZGre    G    T        0      0        2 
  30  chr30_13063514     ZHar    G    T        0      0        2 
  30  chr30_13063514   Sample    G    T        0      0        2 
  30  chr30_13073875     AAsi    A    G        0      0        2 
  30  chr30_13073875     AKia    A    G        1      2        2 
  30  chr30_13073875     AOna    A    G        0      0        2 
  30  chr30_13073875     ASom    A    G        0      0        2 
  30  chr30_13073875     HCab    A    G        0      0        2 
  30  chr30_13073875     HPrz    A    G        0      0        2 
  30  chr30_13073875     ZBoe    A    G        0      0        2 
  30  chr30_13073875     ZGre    A    G        0      0        2 
  30  chr30_13073875     ZHar    A    G        0      0        2 
  30  chr30_13073875   Sample    A    G        0      0        2 
  30  chr30_13089335     AAsi    A    G        0      0        2 
  30  chr30_13089335     AKia    A    G        0      0        2 
  30  chr30_13089335     AOna    A    G        0      0        2 
  30  chr30_13089335     ASom    A    G        0      0        2 
  30  chr30_13089335     HCab    A    G        1      2        2 
  30  chr30_13089335     HPrz    A    G        1      2        2 
  30  chr30_13089335     ZBoe    A    G        0      0        2 
  30  chr30_13089335     ZGre    A    G        0      0        2 
  30  chr30_13089335     ZHar    A    G        0      0        2 
  30  chr30_13089335   Sample    A    G        1      2        2 
  30  chr30_13096489     AAsi    T    C        0      0        2 
  30  chr30_13096489     AKia    T    C        0      0        2 
  30  chr30_13096489     AOna    T    C        0      0        2 
  30  chr30_13096489     ASom    T    C        0      0        2 
  30  chr30_13096489     HCab    T    C        1      2        2 
  30  chr30_13096489     HPrz    T    C        1      2        2 
  30  chr30_13096489     ZBoe    T    C        0      0        2 
  30  chr30_13096489     ZGre    T    C        0      0        2 
  30  chr30_13096489     ZHar    T    C        0      0        2 
  30  chr30_13096489   Sample    T    C        1      2        2 
  30  chr30_13096908     AAsi    C    T        0      0        2 
  30  chr30_13096908     AKia    C    T        0      0        2 
  30  chr30_13096908     AOna    C    T        0      0        2 
  30  chr30_13096908     ASom    C    T        0      0        2 
  30  chr30_13096908     HCab    C    T        0      0        2 
  30  chr30_13096908     HPrz    C    T        0      0        2 
  30  chr30_13096908     ZBoe    C    T        0      0        2 
  30  chr30_13096908     ZGre    C    T      0.5      1        2 
  30  chr30_13096908     ZHar    C    T        0      0        2 
  30  chr30_13096908   Sample    C    T        0      0        2 
  30  chr30_13104622     AAsi    C    G        0      0        2 
  30  chr30_13104622     AKia    C    G        0      0        2 
  30  chr30_13104622     AOna    C    G        0      0        2 
  30  chr30_13104622     ASom    C    G        0      0        2 
  30  chr30_13104622     HCab    C    G        1      2        2 
  30  chr30_13104622     HPrz    C    G        1      2        2 
  30  chr30_13104622     ZBoe    C    G        0      0        2 
  30  chr30_13104622     ZGre    C    G        0      0        2 
  30  chr30_13104622     ZHar    C    G        0      0        2 
  30  chr30_13104622   Sample    C    G        1      2        2 
  30  chr30_13106240     AAsi    T    A        0      0        2 
  30  chr30_13106240     AKia    T    A        0      0        2 
  30  chr30_13106240     AOna    T    A        1      2        2 
  30  chr30_13106240     ASom    T    A        0      0        2 
  30  chr30_13106240     HCab    T    A        0      0        2 
  30  chr30_13106240     HPrz    T    A        0      0        2 
  30  chr30_13106240     ZBoe    T    A        0      0        2 
  30  chr30_13106240     ZGre    T    A        0      0        2 
  30  chr30_13106240     ZHar    T    A        0      0        2 
  30  chr30_13106240   Sample    T    A        0      0        2 
  30  chr30_13112303     AAsi    C    T        0      0        2 
  30  chr30_13112303     AKia    C    T        0      0        2 
  30  chr30_13112303     AOna    C    T        0      0        2 
  30  chr30_13112303     ASom    C    T        0      0        2 
  30  chr30_13112303     HCab    C    T        1      2        2 
  30  chr30_13112303     HPrz    C    T        1      2        2 
  30  chr30_13112303     ZBoe    C    T        0      0        2 
  30  chr30_13112303     ZGre    C    T        0      0        2 
  30  chr30_13112303     ZHar    C    T        0      0        2 
  30  chr30_13112303   Sample    C    T        0      0        2 
  30  chr30_13117539     AAsi    G    T        0      0        2 
  30  chr30_13117539     AKia    G    T        0      0        2 
  30  chr30_13117539     AOna    G    T        0      0        2 
  30  chr30_13117539     ASom    G    T        0      0        2 
  30  chr30_13117539     HCab    G    T        1      2        2 
  30  chr30_13117539     HPrz    G    T        1      2        2 
  30  chr30_13117539     ZBoe    G    T        0      0        2 
  30  chr30_13117539     ZGre    G    T        0      0        2 
  30  chr30_13117539     ZHar    G    T        0      0        2 
  30  chr30_13117539   Sample    G    T        1      2        2 
  30  chr30_13126041     AAsi    G    C        0      0        2 
  30  chr30_13126041     AKia    G    C        0      0        2 
  30  chr30_13126041     AOna    G    C        0      0        2 
  30  chr30_13126041     ASom    G    C        0      0        2 
  30  chr30_13126041     HCab    G    C        1      2        2 
  30  chr30_13126041     HPrz    G    C        1      2        2 
  30  chr30_13126041     ZBoe    G    C        0      0        2 
  30  chr30_13126041     ZGre    G    C        0      0        2 
  30  chr30_13126041     ZHar    G    C        0      0        2 
  30  chr30_13126041   Sample    G    C        1      2        2 
  30  chr30_13129718     AAsi    T    C        0      0        2 
  30  chr30_13129718     AKia    T    C        1      2        2 
  30  chr30_13129718     AOna    T    C        0      0        2 
  30  chr30_13129718     ASom    T    C        0      0        2 
  30  chr30_13129718     HCab    T    C        0      0        2 
  30  chr30_13129718     HPrz    T    C        0      0        2 
  30  chr30_13129718     ZBoe    T    C        0      0        2 
  30  chr30_13129718     ZGre    T    C        0      0        2 
  30  chr30_13129718     ZHar    T    C        0      0        2 
  30  chr30_13129718   Sample    T    C        0      0        2 
  30  chr30_13141377     AAsi    T    G        0      0        2 
  30  chr30_13141377     AKia    T    G        0      0        2 
  30  chr30_13141377     AOna    T    G      0.5      1        2 
  30  chr30_13141377     ASom    T    G        0      0        2 
  30  chr30_13141377     HCab    T    G        0      0        2 
  30  chr30_13141377     HPrz    T    G        0      0        2 
  30  chr30_13141377     ZBoe    T    G        0      0        2 
  30  chr30_13141377     ZGre    T    G        0      0        2 
  30  chr30_13141377     ZHar    T    G        0      0        2 
  30  chr30_13141377   Sample    T    G        0      0        2 
  30  chr30_13153847     AAsi    T    C        0      0        2 
  30  chr30_13153847     AKia    T    C        0      0        2 
  30  chr30_13153847     AOna    T    C        0      0        2 
  30  chr30_13153847     ASom    T    C        0      0        2 
  30  chr30_13153847     HCab    T    C        0      0        2 
  30  chr30_13153847     HPrz    T    C        0      0        2 
  30  chr30_13153847     ZBoe    T    C        0      0        2 
  30  chr30_13153847     ZGre    T    C        0      0        2 
  30  chr30_13153847     ZHar    T    C      0.5      1        2 
  30  chr30_13153847   Sample    T    C        0      0        2 
  30  chr30_13160999     AAsi    C    T        0      0        2 
  30  chr30_13160999     AKia    C    T        0      0        2 
  30  chr30_13160999     AOna    C    T        0      0        2 
  30  chr30_13160999     ASom    C    T        0      0        2 
  30  chr30_13160999     HCab    C    T        1      2        2 
  30  chr30_13160999     HPrz    C    T        1      2        2 
  30  chr30_13160999     ZBoe    C    T        0      0        2 
  30  chr30_13160999     ZGre    C    T        0      0        2 
  30  chr30_13160999     ZHar    C    T        0      0        2 
  30  chr30_13160999   Sample    C    T        1      2        2 
  30  chr30_13165206     AAsi    G    T        0      0        2 
  30  chr30_13165206     AKia    G    T        0      0        2 
  30  chr30_13165206     AOna    G    T        0      0        2 
  30  chr30_13165206     ASom    G    T        0      0        2 
  30  chr30_13165206     HCab    G    T      0.5      1        2 
  30  chr30_13165206     HPrz    G    T        1      2        2 
  30  chr30_13165206     ZBoe    G    T        0      0        2 
  30  chr30_13165206     ZGre    G    T        0      0        2 
  30  chr30_13165206     ZHar    G    T        0      0        2 
  30  chr30_13165206   Sample    G    T        1      2        2 
  30  chr30_13168757     AAsi    C    T        0      0        2 
  30  chr30_13168757     AKia    C    T        0      0        2 
  30  chr30_13168757     AOna    C    T        0      0        2 
  30  chr30_13168757     ASom    C    T        0      0        2 
  30  chr30_13168757     HCab    C    T        0      0        2 
  30  chr30_13168757     HPrz    C    T        0      0        2 
  30  chr30_13168757     ZBoe    C    T        1      2        2 
  30  chr30_13168757     ZGre    C    T      0.5      1        2 
  30  chr30_13168757     ZHar    C    T        1      2        2 
  30  chr30_13168757   Sample    C    T        0      0        2 
  30  chr30_13174320     AAsi    T    C        0      0        2 
  30  chr30_13174320     AKia    T    C        0      0        2 
  30  chr30_13174320     AOna    T    C        0      0        2 
  30  chr30_13174320     ASom    T    C        0      0        2 
  30  chr30_13174320     HCab    T    C      0.5      1        2 
  30  chr30_13174320     HPrz    T    C        1      2        2 
  30  chr30_13174320     ZBoe    T    C        0      0        2 
  30  chr30_13174320     ZGre    T    C        0      0        2 
  30  chr30_13174320     ZHar    T    C        0      0        2 
  30  chr30_13174320   Sample    T    C        1      2        2 
  30  chr30_13188778     AAsi    G    T        0      0        2 
  30  chr30_13188778     AKia    G    T        0      0        2 
  30  chr30_13188778     AOna    G    T        0      0        2 
  30  chr30_13188778     ASom    G    T        0      0        2 
  30  chr30_13188778     HCab    G    T        0      0        2 
  30  chr30_13188778     HPrz    G    T        0      0        2 
  30  chr30_13188778     ZBoe    G    T        0      0        2 
  30  chr30_13188778     ZGre    G    T      0.5      1        2 
  30  chr30_13188778     ZHar    G    T        0      0        2 
  30  chr30_13188778   Sample    G    T        0      0        2 
  30  chr30_13195578     AAsi    G    A        0      0        2 
  30  chr30_13195578     AKia    G    A        0      0        2 
  30  chr30_13195578     AOna    G    A        0      0        2 
  30  chr30_13195578     ASom    G    A        0      0        2 
  30  chr30_13195578     HCab    G    A        1      2        2 
  30  chr30_13195578     HPrz    G    A        1      2        2 
  30  chr30_13195578     ZBoe    G    A        0      0        2 
  30  chr30_13195578     ZGre    G    A        0      0        2 
  30  chr30_13195578     ZHar    G    A        0      0        2 
  30  chr30_13195578   Sample    G    A        1      2        2 
  30  chr30_13198003     AAsi    A    C        0      0        2 
  30  chr30_13198003     AKia    A    C        0      0        2 
  30  chr30_13198003     AOna    A    C        0      0        2 
  30  chr30_13198003     ASom    A    C        0      0        2 
  30  chr30_13198003     HCab    A    C        0      0        2 
  30  chr30_13198003     HPrz    A    C        0      0        2 
  30  chr30_13198003     ZBoe    A    C        0      0        2 
  30  chr30_13198003     ZGre    A    C      0.5      1        2 
  30  chr30_13198003     ZHar    A    C        0      0        2 
  30  chr30_13198003   Sample    A    C        0      0        2 
  30  chr30_13199746     AAsi    G    A        0      0        2 
  30  chr30_13199746     AKia    G    A        0      0        2 
  30  chr30_13199746     AOna    G    A        0      0        2 
  30  chr30_13199746     ASom    G    A        0      0        2 
  30  chr30_13199746     HCab    G    A        1      2        2 
  30  chr30_13199746     HPrz    G    A        1      2        2 
  30  chr30_13199746     ZBoe    G    A        0      0        2 
  30  chr30_13199746     ZGre    G    A        0      0        2 
  30  chr30_13199746     ZHar    G    A        0      0        2 
  30  chr30_13199746   Sample    G    A        1      2        2 
  30  chr30_13200853     AAsi    G    T        0      0        2 
  30  chr30_13200853     AKia    G    T        0      0        2 
  30  chr30_13200853     AOna    G    T        0      0        2 
  30  chr30_13200853     ASom    G    T        0      0        2 
  30  chr30_13200853     HCab    G    T        0      0        2 
  30  chr30_13200853     HPrz    G    T        0      0        2 
  30  chr30_13200853     ZBoe    G    T        1      2        2 
  30  chr30_13200853     ZGre    G    T        0      0        2 
  30  chr30_13200853     ZHar    G    T        0      0        2 
  30  chr30_13200853   Sample    G    T        0      0        2 
  30  chr30_13214104     AAsi    T    C        0      0        2 
  30  chr30_13214104     AKia    T    C        0      0        2 
  30  chr30_13214104     AOna    T    C      0.5      1        2 
  30  chr30_13214104     ASom    T    C        0      0        2 
  30  chr30_13214104     HCab    T    C        0      0        2 
  30  chr30_13214104     HPrz    T    C        0      0        2 
  30  chr30_13214104     ZBoe    T    C        0      0        2 
  30  chr30_13214104     ZGre    T    C        0      0        2 
  30  chr30_13214104     ZHar    T    C        0      0        2 
  30  chr30_13214104   Sample    T    C        0      0        2 
  30  chr30_13215576     AAsi    T    C        0      0        2 
  30  chr30_13215576     AKia    T    C        0      0        2 
  30  chr30_13215576     AOna    T    C        0      0        2 
  30  chr30_13215576     ASom    T    C        0      0        2 
  30  chr30_13215576     HCab    T    C        0      0        2 
  30  chr30_13215576     HPrz    T    C        0      0        2 
  30  chr30_13215576     ZBoe    T    C        0      0        2 
  30  chr30_13215576     ZGre    T    C        0      0        2 
  30  chr30_13215576     ZHar    T    C        1      2        2 
  30  chr30_13215576   Sample    T    C        0      0        2 
  30  chr30_13216126     AAsi    T    A        0      0        2 
  30  chr30_13216126     AKia    T    A        1      2        2 
  30  chr30_13216126     AOna    T    A        1      2        2 
  30  chr30_13216126     ASom    T    A        0      0        2 
  30  chr30_13216126     HCab    T    A        0      0        2 
  30  chr30_13216126     HPrz    T    A        0      0        2 
  30  chr30_13216126     ZBoe    T    A        0      0        2 
  30  chr30_13216126     ZGre    T    A        0      0        2 
  30  chr30_13216126     ZHar    T    A        0      0        2 
  30  chr30_13216126   Sample    T    A        0      0        2 
  30  chr30_13230158     AAsi    T    C        0      0        2 
  30  chr30_13230158     AKia    T    C        0      0        2 
  30  chr30_13230158     AOna    T    C        0      0        2 
  30  chr30_13230158     ASom    T    C        0      0        2 
  30  chr30_13230158     HCab    T    C        1      2        2 
  30  chr30_13230158     HPrz    T    C        1      2        2 
  30  chr30_13230158     ZBoe    T    C        0      0        2 
  30  chr30_13230158     ZGre    T    C        0      0        2 
  30  chr30_13230158     ZHar    T    C        0      0        2 
  30  chr30_13230158   Sample    T    C        1      2        2 
  30  chr30_13232848     AAsi    T    C        0      0        2 
  30  chr30_13232848     AKia    T    C        0      0        2 
  30  chr30_13232848     AOna    T    C        0      0        2 
  30  chr30_13232848     ASom    T    C        0      0        2 
  30  chr30_13232848     HCab    T    C        1      2        2 
  30  chr30_13232848     HPrz    T    C        1      2        2 
  30  chr30_13232848     ZBoe    T    C        0      0        2 
  30  chr30_13232848     ZGre    T    C        0      0        2 
  30  chr30_13232848     ZHar    T    C        0      0        2 
  30  chr30_13232848   Sample    T    C        1      2        2 
  30  chr30_13233542     AAsi    A    C        0      0        2 
  30  chr30_13233542     AKia    A    C        0      0        2 
  30  chr30_13233542     AOna    A    C        0      0        2 
  30  chr30_13233542     ASom    A    C        0      0        2 
  30  chr30_13233542     HCab    A    C        1      2        2 
  30  chr30_13233542     HPrz    A    C        1      2        2 
  30  chr30_13233542     ZBoe    A    C        0      0        2 
  30  chr30_13233542     ZGre    A    C        0      0        2 
  30  chr30_13233542     ZHar    A    C        0      0        2 
  30  chr30_13233542   Sample    A    C        1      2        2 
  30  chr30_13234453     AAsi    C    A        0      0        2 
  30  chr30_13234453     AKia    C    A        0      0        2 
  30  chr30_13234453     AOna    C    A        0      0        2 
  30  chr30_13234453     ASom    C    A        0      0        2 
  30  chr30_13234453     HCab    C    A        1      2        2 
  30  chr30_13234453     HPrz    C    A        1      2        2 
  30  chr30_13234453     ZBoe    C    A        0      0        2 
  30  chr30_13234453     ZGre    C    A        0      0        2 
  30  chr30_13234453     ZHar    C    A        0      0        2 
  30  chr30_13234453   Sample    C    A        1      2        2 
  30  chr30_13237289     AAsi    T    C        0      0        2 
  30  chr30_13237289     AKia    T    C        1      2        2 
  30  chr30_13237289     AOna    T    C        0      0        2 
  30  chr30_13237289     ASom    T    C        0      0        2 
  30  chr30_13237289     HCab    T    C        0      0        2 
  30  chr30_13237289     HPrz    T    C        0      0        2 
  30  chr30_13237289     ZBoe    T    C        0      0        2 
  30  chr30_13237289     ZGre    T    C        0      0        2 
  30  chr30_13237289     ZHar    T    C        0      0        2 
  30  chr30_13237289   Sample    T    C        0      0        2 
  30  chr30_13246234     AAsi    C    T        0      0        2 
  30  chr30_13246234     AKia    C    T        0      0        2 
  30  chr30_13246234     AOna    C    T        0      0        2 
  30  chr30_13246234     ASom    C    T        0      0        2 
  30  chr30_13246234     HCab    C    T        1      2        2 
  30  chr30_13246234     HPrz    C    T        1      2        2 
  30  chr30_13246234     ZBoe    C    T        0      0        2 
  30  chr30_13246234     ZGre    C    T        0      0        2 
  30  chr30_13246234     ZHar    C    T        0      0        2 
  30  chr30_13246234   Sample    C    T        1      2        2 
  30  chr30_13248821     AAsi    C    A        0      0        2 
  30  chr30_13248821     AKia    C    A        0      0        2 
  30  chr30_13248821     AOna    C    A        0      0        2 
  30  chr30_13248821     ASom    C    A        0      0        2 
  30  chr30_13248821     HCab    C    A        1      2        2 
  30  chr30_13248821     HPrz    C    A        1      2        2 
  30  chr30_13248821     ZBoe    C    A        0      0        2 
  30  chr30_13248821     ZGre    C    A        0      0        2 
  30  chr30_13248821     ZHar    C    A        0      0        2 
  30  chr30_13248821   Sample    C    A        1      2        2 
  30  chr30_13266468     AAsi    T    A        0      0        2 
  30  chr30_13266468     AKia    T    A        0      0        2 
  30  chr30_13266468     AOna    T    A        0      0        2 
  30  chr30_13266468     ASom    T    A        0      0        2 
  30  chr30_13266468     HCab    T    A        0      0        2 
  30  chr30_13266468     HPrz    T    A        0      0        2 
  30  chr30_13266468     ZBoe    T    A      0.5      1        2 
  30  chr30_13266468     ZGre    T    A        0      0        2 
  30  chr30_13266468     ZHar    T    A        0      0        2 
  30  chr30_13266468   Sample    T    A        0      0        2 
  30  chr30_13267308     AAsi    T    C        0      0        2 
  30  chr30_13267308     AKia    T    C        1      2        2 
  30  chr30_13267308     AOna    T    C        0      0        2 
  30  chr30_13267308     ASom    T    C        0      0        2 
  30  chr30_13267308     HCab    T    C        0      0        2 
  30  chr30_13267308     HPrz    T    C        0      0        2 
  30  chr30_13267308     ZBoe    T    C        0      0        2 
  30  chr30_13267308     ZGre    T    C        0      0        2 
  30  chr30_13267308     ZHar    T    C        0      0        2 
  30  chr30_13267308   Sample    T    C        0      0        2 
  30  chr30_13269141     AAsi    G    A        0      0        2 
  30  chr30_13269141     AKia    G    A        0      0        2 
  30  chr30_13269141     AOna    G    A        0      0        2 
  30  chr30_13269141     ASom    G    A        0      0        2 
  30  chr30_13269141     HCab    G    A        1      2        2 
  30  chr30_13269141     HPrz    G    A        1      2        2 
  30  chr30_13269141     ZBoe    G    A        0      0        2 
  30  chr30_13269141     ZGre    G    A        0      0        2 
  30  chr30_13269141     ZHar    G    A        0      0        2 
  30  chr30_13269141   Sample    G    A        1      2        2 
  30  chr30_13269396     AAsi    T    C        1      2        2 
  30  chr30_13269396     AKia    T    C        0      0        2 
  30  chr30_13269396     AOna    T    C        1      2        2 
  30  chr30_13269396     ASom    T    C        1      2        2 
  30  chr30_13269396     HCab    T    C        0      0        2 
  30  chr30_13269396     HPrz    T    C        0      0        2 
  30  chr30_13269396     ZBoe    T    C        1      2        2 
  30  chr30_13269396     ZGre    T    C        1      2        2 
  30  chr30_13269396     ZHar    T    C        0      0        2 
  30  chr30_13269396   Sample    T    C        0      0        2 
  30  chr30_13269810     AAsi    G    A        0      0        2 
  30  chr30_13269810     AKia    G    A        0      0        2 
  30  chr30_13269810     AOna    G    A        0      0        2 
  30  chr30_13269810     ASom    G    A        0      0        2 
  30  chr30_13269810     HCab    G    A        1      2        2 
  30  chr30_13269810     HPrz    G    A        1      2        2 
  30  chr30_13269810     ZBoe    G    A        0      0        2 
  30  chr30_13269810     ZGre    G    A        0      0        2 
  30  chr30_13269810     ZHar    G    A        0      0        2 
  30  chr30_13269810   Sample    G    A        1      2        2 
  30  chr30_13271534     AAsi    A    T        0      0        2 
  30  chr30_13271534     AKia    A    T        0      0        2 
  30  chr30_13271534     AOna    A    T        0      0        2 
  30  chr30_13271534     ASom    A    T        0      0        2 
  30  chr30_13271534     HCab    A    T        1      2        2 
  30  chr30_13271534     HPrz    A    T        1      2        2 
  30  chr30_13271534     ZBoe    A    T        0      0        2 
  30  chr30_13271534     ZGre    A    T        0      0        2 
  30  chr30_13271534     ZHar    A    T        0      0        2 
  30  chr30_13271534   Sample    A    T        1      2        2 
  30  chr30_13273979     AAsi    C    T        1      2        2 
  30  chr30_13273979     AKia    C    T        0      0        2 
  30  chr30_13273979     AOna    C    T        0      0        2 
  30  chr30_13273979     ASom    C    T        1      2        2 
  30  chr30_13273979     HCab    C    T        0      0        2 
  30  chr30_13273979     HPrz    C    T        0      0        2 
  30  chr30_13273979     ZBoe    C    T        0      0        2 
  30  chr30_13273979     ZGre    C    T        0      0        2 
  30  chr30_13273979     ZHar    C    T        0      0        2 
  30  chr30_13273979   Sample    C    T        0      0        2 
  30  chr30_13275737     AAsi    C    T        0      0        2 
  30  chr30_13275737     AKia    C    T        0      0        2 
  30  chr30_13275737     AOna    C    T        0      0        2 
  30  chr30_13275737     ASom    C    T      0.5      1        2 
  30  chr30_13275737     HCab    C    T        0      0        2 
  30  chr30_13275737     HPrz    C    T        0      0        2 
  30  chr30_13275737     ZBoe    C    T        0      0        2 
  30  chr30_13275737     ZGre    C    T        0      0        2 
  30  chr30_13275737     ZHar    C    T        0      0        2 
  30  chr30_13275737   Sample    C    T        0      0        2 
  30  chr30_13276957     AAsi    T    C        0      0        2 
  30  chr30_13276957     AKia    T    C      0.5      1        2 
  30  chr30_13276957     AOna    T    C        0      0        2 
  30  chr30_13276957     ASom    T    C        0      0        2 
  30  chr30_13276957     HCab    T    C        0      0        2 
  30  chr30_13276957     HPrz    T    C        0      0        2 
  30  chr30_13276957     ZBoe    T    C        0      0        2 
  30  chr30_13276957     ZGre    T    C        0      0        2 
  30  chr30_13276957     ZHar    T    C        0      0        2 
  30  chr30_13276957   Sample    T    C        0      0        2 
  30  chr30_13283424     AAsi    T    C      0.5      1        2 
  30  chr30_13283424     AKia    T    C        0      0        2 
  30  chr30_13283424     AOna    T    C        0      0        2 
  30  chr30_13283424     ASom    T    C        0      0        2 
  30  chr30_13283424     HCab    T    C        0      0        2 
  30  chr30_13283424     HPrz    T    C        0      0        2 
  30  chr30_13283424     ZBoe    T    C        0      0        2 
  30  chr30_13283424     ZGre    T    C        0      0        2 
  30  chr30_13283424     ZHar    T    C        0      0        2 
  30  chr30_13283424   Sample    T    C        0      0        2 
  30  chr30_13289583     AAsi    T    G        0      0        2 
  30  chr30_13289583     AKia    T    G        0      0        2 
  30  chr30_13289583     AOna    T    G        0      0        2 
  30  chr30_13289583     ASom    T    G        0      0        2 
  30  chr30_13289583     HCab    T    G        0      0        2 
  30  chr30_13289583     HPrz    T    G        0      0        2 
  30  chr30_13289583     ZBoe    T    G        1      2        2 
  30  chr30_13289583     ZGre    T    G        0      0        2 
  30  chr30_13289583     ZHar    T    G        0      0        2 
  30  chr30_13289583   Sample    T    G        0      0        2 
  30  chr30_13299158     AAsi    G    T        0      0        2 
  30  chr30_13299158     AKia    G    T        0      0        2 
  30  chr30_13299158     AOna    G    T        0      0        2 
  30  chr30_13299158     ASom    G    T        0      0        2 
  30  chr30_13299158     HCab    G    T      0.5      1        2 
  30  chr30_13299158     HPrz    G    T      0.5      1        2 
  30  chr30_13299158     ZBoe    G    T        0      0        2 
  30  chr30_13299158     ZGre    G    T        0      0        2 
  30  chr30_13299158     ZHar    G    T        0      0        2 
  30  chr30_13299158   Sample    G    T        0      0        2 
  30  chr30_13305274     AAsi    C    A        1      2        2 
  30  chr30_13305274     AKia    C    A        0      0        2 
  30  chr30_13305274     AOna    C    A        0      0        2 
  30  chr30_13305274     ASom    C    A        1      2        2 
  30  chr30_13305274     HCab    C    A        0      0        2 
  30  chr30_13305274     HPrz    C    A        0      0        2 
  30  chr30_13305274     ZBoe    C    A        0      0        2 
  30  chr30_13305274     ZGre    C    A        0      0        2 
  30  chr30_13305274     ZHar    C    A        0      0        2 
  30  chr30_13305274   Sample    C    A        0      0        2 
  30  chr30_13307672     AAsi    C    A        0      0        2 
  30  chr30_13307672     AKia    C    A        0      0        2 
  30  chr30_13307672     AOna    C    A        0      0        2 
  30  chr30_13307672     ASom    C    A        0      0        2 
  30  chr30_13307672     HCab    C    A        0      0        2 
  30  chr30_13307672     HPrz    C    A      0.5      1        2 
  30  chr30_13307672     ZBoe    C    A        0      0        2 
  30  chr30_13307672     ZGre    C    A        0      0        2 
  30  chr30_13307672     ZHar    C    A        0      0        2 
  30  chr30_13307672   Sample    C    A        0      0        2 
  30  chr30_13315746     AAsi    T    C      0.5      1        2 
  30  chr30_13315746     AKia    T    C        0      0        2 
  30  chr30_13315746     AOna    T    C        0      0        2 
  30  chr30_13315746     ASom    T    C        0      0        2 
  30  chr30_13315746     HCab    T    C        0      0        2 
  30  chr30_13315746     HPrz    T    C        0      0        2 
  30  chr30_13315746     ZBoe    T    C        0      0        2 
  30  chr30_13315746     ZGre    T    C        0      0        2 
  30  chr30_13315746     ZHar    T    C        0      0        2 
  30  chr30_13315746   Sample    T    C        0      0        2 
  30  chr30_13326782     AAsi    A    G        0      0        2 
  30  chr30_13326782     AKia    A    G        0      0        2 
  30  chr30_13326782     AOna    A    G        1      2        2 
  30  chr30_13326782     ASom    A    G        0      0        2 
  30  chr30_13326782     HCab    A    G        0      0        2 
  30  chr30_13326782     HPrz    A    G        0      0        2 
  30  chr30_13326782     ZBoe    A    G        0      0        2 
  30  chr30_13326782     ZGre    A    G        0      0        2 
  30  chr30_13326782     ZHar    A    G        0      0        2 
  30  chr30_13326782   Sample    A    G        0      0        2 
  30  chr30_13342140     AAsi    A    G        0      0        2 
  30  chr30_13342140     AKia    A    G        0      0        2 
  30  chr30_13342140     AOna    A    G        0      0        2 
  30  chr30_13342140     ASom    A    G        0      0        2 
  30  chr30_13342140     HCab    A    G        0      0        2 
  30  chr30_13342140     HPrz    A    G        0      0        2 
  30  chr30_13342140     ZBoe    A    G        1      2        2 
  30  chr30_13342140     ZGre    A    G        0      0        2 
  30  chr30_13342140     ZHar    A    G        0      0        2 
  30  chr30_13342140   Sample    A    G        0      0        2 
  30  chr30_13350749     AAsi    T    C        0      0        2 
  30  chr30_13350749     AKia    T    C        0      0        2 
  30  chr30_13350749     AOna    T    C        0      0        2 
  30  chr30_13350749     ASom    T    C      0.5      1        2 
  30  chr30_13350749     HCab    T    C        0      0        2 
  30  chr30_13350749     HPrz    T    C        0      0        2 
  30  chr30_13350749     ZBoe    T    C        0      0        2 
  30  chr30_13350749     ZGre    T    C        0      0        2 
  30  chr30_13350749     ZHar    T    C        0      0        2 
  30  chr30_13350749   Sample    T    C        0      0        2 
  30  chr30_13358096     AAsi    G    A        0      0        2 
  30  chr30_13358096     AKia    G    A        0      0        2 
  30  chr30_13358096     AOna    G    A        0      0        2 
  30  chr30_13358096     ASom    G    A        0      0        2 
  30  chr30_13358096     HCab    G    A        1      2        2 
  30  chr30_13358096     HPrz    G    A        1      2        2 
  30  chr30_13358096     ZBoe    G    A        0      0        2 
  30  chr30_13358096     ZGre    G    A        0      0        2 
  30  chr30_13358096     ZHar    G    A        0      0        2 
  30  chr30_13358096   Sample    G    A        1      2        2 
  30  chr30_13369487     AAsi    T    C        0      0        2 
  30  chr30_13369487     AKia    T    C        0      0        2 
  30  chr30_13369487     AOna    T    C        0      0        2 
  30  chr30_13369487     ASom    T    C      0.5      1        2 
  30  chr30_13369487     HCab    T    C        0      0        2 
  30  chr30_13369487     HPrz    T    C        0      0        2 
  30  chr30_13369487     ZBoe    T    C        0      0        2 
  30  chr30_13369487     ZGre    T    C        0      0        2 
  30  chr30_13369487     ZHar    T    C        0      0        2 
  30  chr30_13369487   Sample    T    C        0      0        2 
  30  chr30_13371252     AAsi    C    A        0      0        2 
  30  chr30_13371252     AKia    C    A        0      0        2 
  30  chr30_13371252     AOna    C    A        0      0        2 
  30  chr30_13371252     ASom    C    A        0      0        2 
  30  chr30_13371252     HCab    C    A        0      0        2 
  30  chr30_13371252     HPrz    C    A        0      0        2 
  30  chr30_13371252     ZBoe    C    A        0      0        2 
  30  chr30_13371252     ZGre    C    A        1      2        2 
  30  chr30_13371252     ZHar    C    A        0      0        2 
  30  chr30_13371252   Sample    C    A        0      0        2 
  30  chr30_13371291     AAsi    T    A        0      0        2 
  30  chr30_13371291     AKia    T    A        1      2        2 
  30  chr30_13371291     AOna    T    A      0.5      1        2 
  30  chr30_13371291     ASom    T    A        0      0        2 
  30  chr30_13371291     HCab    T    A        0      0        2 
  30  chr30_13371291     HPrz    T    A        0      0        2 
  30  chr30_13371291     ZBoe    T    A        0      0        2 
  30  chr30_13371291     ZGre    T    A        0      0        2 
  30  chr30_13371291     ZHar    T    A        0      0        2 
  30  chr30_13371291   Sample    T    A        0      0        2 
  30  chr30_13373687     AAsi    G    C        0      0        2 
  30  chr30_13373687     AKia    G    C        0      0        2 
  30  chr30_13373687     AOna    G    C        0      0        2 
  30  chr30_13373687     ASom    G    C        0      0        2 
  30  chr30_13373687     HCab    G    C        0      0        2 
  30  chr30_13373687     HPrz    G    C        0      0        2 
  30  chr30_13373687     ZBoe    G    C        1      2        2 
  30  chr30_13373687     ZGre    G    C        0      0        2 
  30  chr30_13373687     ZHar    G    C        0      0        2 
  30  chr30_13373687   Sample    G    C        0      0        2 
  30  chr30_13376299     AAsi    C    A        0      0        2 
  30  chr30_13376299     AKia    C    A        0      0        2 
  30  chr30_13376299     AOna    C    A        0      0        2 
  30  chr30_13376299     ASom    C    A        0      0        2 
  30  chr30_13376299     HCab    C    A        0      0        2 
  30  chr30_13376299     HPrz    C    A      0.5      1        2 
  30  chr30_13376299     ZBoe    C    A        0      0        2 
  30  chr30_13376299     ZGre    C    A        0      0        2 
  30  chr30_13376299     ZHar    C    A        0      0        2 
  30  chr30_13376299   Sample    C    A        0      0        2 
  30  chr30_13381502     AAsi    A    G        0      0        2 
  30  chr30_13381502     AKia    A    G        0      0        2 
  30  chr30_13381502     AOna    A    G        0      0        2 
  30  chr30_13381502     ASom    A    G        0      0        2 
  30  chr30_13381502     HCab    A    G        1      2        2 
  30  chr30_13381502     HPrz    A    G        1      2        2 
  30  chr30_13381502     ZBoe    A    G        0      0        2 
  30  chr30_13381502     ZGre    A    G        0      0        2 
  30  chr30_13381502     ZHar    A    G        0      0        2 
  30  chr30_13381502   Sample    A    G        1      2        2 
  30  chr30_13386164     AAsi    G    A        0      0        2 
  30  chr30_13386164     AKia    G    A        0      0        2 
  30  chr30_13386164     AOna    G    A      0.5      1        2 
  30  chr30_13386164     ASom    G    A        0      0        2 
  30  chr30_13386164     HCab    G    A        0      0        2 
  30  chr30_13386164     HPrz    G    A        0      0        2 
  30  chr30_13386164     ZBoe    G    A        0      0        2 
  30  chr30_13386164     ZGre    G    A        0      0        2 
  30  chr30_13386164     ZHar    G    A        0      0        2 
  30  chr30_13386164   Sample    G    A        0      0        2 
  30  chr30_13392288     AAsi    A    C        0      0        2 
  30  chr30_13392288     AKia    A    C        0      0        2 
  30  chr30_13392288     AOna    A    C        0      0        2 
  30  chr30_13392288     ASom    A    C        0      0        2 
  30  chr30_13392288     HCab    A    C        0      0        2 
  30  chr30_13392288     HPrz    A    C        0      0        2 
  30  chr30_13392288     ZBoe    A    C        1      2        2 
  30  chr30_13392288     ZGre    A    C        0      0        2 
  30  chr30_13392288     ZHar    A    C        0      0        2 
  30  chr30_13392288   Sample    A    C        0      0        2 
  30  chr30_13396731     AAsi    C    A        0      0        2 
  30  chr30_13396731     AKia    C    A        0      0        2 
  30  chr30_13396731     AOna    C    A        0      0        2 
  30  chr30_13396731     ASom    C    A        0      0        2 
  30  chr30_13396731     HCab    C    A        0      0        2 
  30  chr30_13396731     HPrz    C    A        0      0        2 
  30  chr30_13396731     ZBoe    C    A        0      0        2 
  30  chr30_13396731     ZGre    C    A      0.5      1        2 
  30  chr30_13396731     ZHar    C    A        0      0        2 
  30  chr30_13396731   Sample    C    A        0      0        2 
  30  chr30_13414677     AAsi    A    T        1      2        2 
  30  chr30_13414677     AKia    A    T        0      0        2 
  30  chr30_13414677     AOna    A    T        0      0        2 
  30  chr30_13414677     ASom    A    T      0.5      1        2 
  30  chr30_13414677     HCab    A    T        0      0        2 
  30  chr30_13414677     HPrz    A    T        0      0        2 
  30  chr30_13414677     ZBoe    A    T        0      0        2 
  30  chr30_13414677     ZGre    A    T        0      0        2 
  30  chr30_13414677     ZHar    A    T        0      0        2 
  30  chr30_13414677   Sample    A    T        0      0        2 
  30  chr30_13417143     AAsi    T    C        0      0        2 
  30  chr30_13417143     AKia    T    C        0      0        2 
  30  chr30_13417143     AOna    T    C        0      0        2 
  30  chr30_13417143     ASom    T    C        0      0        2 
  30  chr30_13417143     HCab    T    C        1      2        2 
  30  chr30_13417143     HPrz    T    C        1      2        2 
  30  chr30_13417143     ZBoe    T    C        0      0        2 
  30  chr30_13417143     ZGre    T    C        0      0        2 
  30  chr30_13417143     ZHar    T    C        0      0        2 
  30  chr30_13417143   Sample    T    C        1      2        2 
  30  chr30_13418454     AAsi    G    T        0      0        2 
  30  chr30_13418454     AKia    G    T        0      0        2 
  30  chr30_13418454     AOna    G    T        0      0        2 
  30  chr30_13418454     ASom    G    T        0      0        2 
  30  chr30_13418454     HCab    G    T        1      2        2 
  30  chr30_13418454     HPrz    G    T        1      2        2 
  30  chr30_13418454     ZBoe    G    T        0      0        2 
  30  chr30_13418454     ZGre    G    T        0      0        2 
  30  chr30_13418454     ZHar    G    T        0      0        2 
  30  chr30_13418454   Sample    G    T        1      2        2 
  30  chr30_13418708     AAsi    C    T        0      0        2 
  30  chr30_13418708     AKia    C    T        0      0        2 
  30  chr30_13418708     AOna    C    T        0      0        2 
  30  chr30_13418708     ASom    C    T        0      0        2 
  30  chr30_13418708     HCab    C    T        0      0        2 
  30  chr30_13418708     HPrz    C    T        0      0        2 
  30  chr30_13418708     ZBoe    C    T        0      0        2 
  30  chr30_13418708     ZGre    C    T        1      2        2 
  30  chr30_13418708     ZHar    C    T        1      2        2 
  30  chr30_13418708   Sample    C    T        0      0        2 
  30  chr30_13443462     AAsi    C    A        0      0        2 
  30  chr30_13443462     AKia    C    A        1      2        2 
  30  chr30_13443462     AOna    C    A        0      0        2 
  30  chr30_13443462     ASom    C    A        0      0        2 
  30  chr30_13443462     HCab    C    A        0      0        2 
  30  chr30_13443462     HPrz    C    A        0      0        2 
  30  chr30_13443462     ZBoe    C    A        0      0        2 
  30  chr30_13443462     ZGre    C    A        0      0        2 
  30  chr30_13443462     ZHar    C    A        0      0        2 
  30  chr30_13443462   Sample    C    A        0      0        2 
  30  chr30_13448730     AAsi    A    G        0      0        2 
  30  chr30_13448730     AKia    A    G        0      0        2 
  30  chr30_13448730     AOna    A    G        0      0        2 
  30  chr30_13448730     ASom    A    G        0      0        2 
  30  chr30_13448730     HCab    A    G        1      2        2 
  30  chr30_13448730     HPrz    A    G        1      2        2 
  30  chr30_13448730     ZBoe    A    G        0      0        2 
  30  chr30_13448730     ZGre    A    G        0      0        2 
  30  chr30_13448730     ZHar    A    G        0      0        2 
  30  chr30_13448730   Sample    A    G        1      2        2 
  30  chr30_13449994     AAsi    C    T        0      0        2 
  30  chr30_13449994     AKia    C    T        0      0        2 
  30  chr30_13449994     AOna    C    T        0      0        2 
  30  chr30_13449994     ASom    C    T        0      0        2 
  30  chr30_13449994     HCab    C    T        1      2        2 
  30  chr30_13449994     HPrz    C    T        1      2        2 
  30  chr30_13449994     ZBoe    C    T        0      0        2 
  30  chr30_13449994     ZGre    C    T        0      0        2 
  30  chr30_13449994     ZHar    C    T        0      0        2 
  30  chr30_13449994   Sample    C    T        1      2        2 
  30  chr30_13450099     AAsi    C    A        0      0        2 
  30  chr30_13450099     AKia    C    A        0      0        2 
  30  chr30_13450099     AOna    C    A        0      0        2 
  30  chr30_13450099     ASom    C    A        0      0        2 
  30  chr30_13450099     HCab    C    A        1      2        2 
  30  chr30_13450099     HPrz    C    A        1      2        2 
  30  chr30_13450099     ZBoe    C    A        0      0        2 
  30  chr30_13450099     ZGre    C    A        0      0        2 
  30  chr30_13450099     ZHar    C    A        0      0        2 
  30  chr30_13450099   Sample    C    A        1      2        2 
  30  chr30_13456289     AAsi    T    C        0      0        2 
  30  chr30_13456289     AKia    T    C        0      0        2 
  30  chr30_13456289     AOna    T    C        0      0        2 
  30  chr30_13456289     ASom    T    C        0      0        2 
  30  chr30_13456289     HCab    T    C        0      0        2 
  30  chr30_13456289     HPrz    T    C        0      0        2 
  30  chr30_13456289     ZBoe    T    C        0      0        2 
  30  chr30_13456289     ZGre    T    C        0      0        2 
  30  chr30_13456289     ZHar    T    C        1      2        2 
  30  chr30_13456289   Sample    T    C        0      0        2 
  30  chr30_13460026     AAsi    G    A        1      2        2 
  30  chr30_13460026     AKia    G    A        0      0        2 
  30  chr30_13460026     AOna    G    A        0      0        2 
  30  chr30_13460026     ASom    G    A        1      2        2 
  30  chr30_13460026     HCab    G    A        0      0        2 
  30  chr30_13460026     HPrz    G    A        0      0        2 
  30  chr30_13460026     ZBoe    G    A        0      0        2 
  30  chr30_13460026     ZGre    G    A        0      0        2 
  30  chr30_13460026     ZHar    G    A        0      0        2 
  30  chr30_13460026   Sample    G    A        0      0        2 
  30  chr30_13460691     AAsi    G    A        0      0        2 
  30  chr30_13460691     AKia    G    A        0      0        2 
  30  chr30_13460691     AOna    G    A        0      0        2 
  30  chr30_13460691     ASom    G    A        0      0        2 
  30  chr30_13460691     HCab    G    A        1      2        2 
  30  chr30_13460691     HPrz    G    A        1      2        2 
  30  chr30_13460691     ZBoe    G    A        0      0        2 
  30  chr30_13460691     ZGre    G    A        0      0        2 
  30  chr30_13460691     ZHar    G    A        0      0        2 
  30  chr30_13460691   Sample    G    A        1      2        2 
  30  chr30_13463355     AAsi    G    C        0      0        2 
  30  chr30_13463355     AKia    G    C        0      0        2 
  30  chr30_13463355     AOna    G    C        0      0        2 
  30  chr30_13463355     ASom    G    C        0      0        2 
  30  chr30_13463355     HCab    G    C        1      2        2 
  30  chr30_13463355     HPrz    G    C        1      2        2 
  30  chr30_13463355     ZBoe    G    C        0      0        2 
  30  chr30_13463355     ZGre    G    C        0      0        2 
  30  chr30_13463355     ZHar    G    C        0      0        2 
  30  chr30_13463355   Sample    G    C        1      2        2 
  30  chr30_13465408     AAsi    A    C        0      0        2 
  30  chr30_13465408     AKia    A    C        0      0        2 
  30  chr30_13465408     AOna    A    C        0      0        2 
  30  chr30_13465408     ASom    A    C        0      0        2 
  30  chr30_13465408     HCab    A    C        1      2        2 
  30  chr30_13465408     HPrz    A    C        1      2        2 
  30  chr30_13465408     ZBoe    A    C        0      0        2 
  30  chr30_13465408     ZGre    A    C        0      0        2 
  30  chr30_13465408     ZHar    A    C        0      0        2 
  30  chr30_13465408   Sample    A    C        1      2        2 
  30  chr30_13465716     AAsi    T    C        0      0        2 
  30  chr30_13465716     AKia    T    C        0      0        2 
  30  chr30_13465716     AOna    T    C        0      0        2 
  30  chr30_13465716     ASom    T    C        0      0        2 
  30  chr30_13465716     HCab    T    C        0      0        2 
  30  chr30_13465716     HPrz    T    C        0      0        2 
  30  chr30_13465716     ZBoe    T    C        1      2        2 
  30  chr30_13465716     ZGre    T    C        1      2        2 
  30  chr30_13465716     ZHar    T    C        1      2        2 
  30  chr30_13465716   Sample    T    C        0      0        2 
  30  chr30_13482366     AAsi    G    T        0      0        2 
  30  chr30_13482366     AKia    G    T        0      0        2 
  30  chr30_13482366     AOna    G    T        0      0        2 
  30  chr30_13482366     ASom    G    T        0      0        2 
  30  chr30_13482366     HCab    G    T      0.5      1        2 
  30  chr30_13482366     HPrz    G    T        0      0        2 
  30  chr30_13482366     ZBoe    G    T        0      0        2 
  30  chr30_13482366     ZGre    G    T        0      0        2 
  30  chr30_13482366     ZHar    G    T        0      0        2 
  30  chr30_13482366   Sample    G    T        0      0        2 
  30  chr30_13486373     AAsi    G    A        0      0        2 
  30  chr30_13486373     AKia    G    A        0      0        2 
  30  chr30_13486373     AOna    G    A        0      0        2 
  30  chr30_13486373     ASom    G    A        0      0        2 
  30  chr30_13486373     HCab    G    A        0      0        2 
  30  chr30_13486373     HPrz    G    A        0      0        2 
  30  chr30_13486373     ZBoe    G    A        0      0        2 
  30  chr30_13486373     ZGre    G    A        0      0        2 
  30  chr30_13486373     ZHar    G    A      0.5      1        2 
  30  chr30_13486373   Sample    G    A        0      0        2 
  30  chr30_13489449     AAsi    G    A        0      0        2 
  30  chr30_13489449     AKia    G    A        0      0        2 
  30  chr30_13489449     AOna    G    A        0      0        2 
  30  chr30_13489449     ASom    G    A        0      0        2 
  30  chr30_13489449     HCab    G    A        1      2        2 
  30  chr30_13489449     HPrz    G    A        1      2        2 
  30  chr30_13489449     ZBoe    G    A        0      0        2 
  30  chr30_13489449     ZGre    G    A        0      0        2 
  30  chr30_13489449     ZHar    G    A        0      0        2 
  30  chr30_13489449   Sample    G    A        1      2        2 
  30  chr30_13517353     AAsi    A    G        0      0        2 
  30  chr30_13517353     AKia    A    G        0      0        2 
  30  chr30_13517353     AOna    A    G        0      0        2 
  30  chr30_13517353     ASom    A    G        0      0        2 
  30  chr30_13517353     HCab    A    G      0.5      1        2 
  30  chr30_13517353     HPrz    A    G        1      2        2 
  30  chr30_13517353     ZBoe    A    G        0      0        2 
  30  chr30_13517353     ZGre    A    G        0      0        2 
  30  chr30_13517353     ZHar    A    G        0      0        2 
  30  chr30_13517353   Sample    A    G        1      2        2 
  30  chr30_13519210     AAsi    A    T        0      0        2 
  30  chr30_13519210     AKia    A    T      0.5      1        2 
  30  chr30_13519210     AOna    A    T        0      0        2 
  30  chr30_13519210     ASom    A    T        0      0        2 
  30  chr30_13519210     HCab    A    T        0      0        2 
  30  chr30_13519210     HPrz    A    T        0      0        2 
  30  chr30_13519210     ZBoe    A    T        0      0        2 
  30  chr30_13519210     ZGre    A    T        0      0        2 
  30  chr30_13519210     ZHar    A    T        0      0        2 
  30  chr30_13519210   Sample    A    T        0      0        2 
  30  chr30_13519587     AAsi    C    T        0      0        2 
  30  chr30_13519587     AKia    C    T        0      0        2 
  30  chr30_13519587     AOna    C    T        0      0        2 
  30  chr30_13519587     ASom    C    T        0      0        2 
  30  chr30_13519587     HCab    C    T        1      2        2 
  30  chr30_13519587     HPrz    C    T        1      2        2 
  30  chr30_13519587     ZBoe    C    T        0      0        2 
  30  chr30_13519587     ZGre    C    T        0      0        2 
  30  chr30_13519587     ZHar    C    T        0      0        2 
  30  chr30_13519587   Sample    C    T        1      2        2 
  30  chr30_13534203     AAsi    C    T        0      0        2 
  30  chr30_13534203     AKia    C    T        0      0        2 
  30  chr30_13534203     AOna    C    T        0      0        2 
  30  chr30_13534203     ASom    C    T        0      0        2 
  30  chr30_13534203     HCab    C    T        0      0        2 
  30  chr30_13534203     HPrz    C    T        0      0        2 
  30  chr30_13534203     ZBoe    C    T      0.5      1        2 
  30  chr30_13534203     ZGre    C    T        0      0        2 
  30  chr30_13534203     ZHar    C    T        0      0        2 
  30  chr30_13534203   Sample    C    T        0      0        2 
  30  chr30_13537393     AAsi    G    A        0      0        2 
  30  chr30_13537393     AKia    G    A        0      0        2 
  30  chr30_13537393     AOna    G    A        0      0        2 
  30  chr30_13537393     ASom    G    A        0      0        2 
  30  chr30_13537393     HCab    G    A        0      0        2 
  30  chr30_13537393     HPrz    G    A        0      0        2 
  30  chr30_13537393     ZBoe    G    A      0.5      1        2 
  30  chr30_13537393     ZGre    G    A        0      0        2 
  30  chr30_13537393     ZHar    G    A        0      0        2 
  30  chr30_13537393   Sample    G    A        0      0        2 
  30  chr30_13541533     AAsi    G    A        0      0        2 
  30  chr30_13541533     AKia    G    A        0      0        2 
  30  chr30_13541533     AOna    G    A        0      0        2 
  30  chr30_13541533     ASom    G    A        0      0        2 
  30  chr30_13541533     HCab    G    A        1      2        2 
  30  chr30_13541533     HPrz    G    A        1      2        2 
  30  chr30_13541533     ZBoe    G    A        0      0        2 
  30  chr30_13541533     ZGre    G    A        0      0        2 
  30  chr30_13541533     ZHar    G    A        0      0        2 
  30  chr30_13541533   Sample    G    A        1      2        2 
  30  chr30_13545877     AAsi    C    T        0      0        2 
  30  chr30_13545877     AKia    C    T      0.5      1        2 
  30  chr30_13545877     AOna    C    T        0      0        2 
  30  chr30_13545877     ASom    C    T        0      0        2 
  30  chr30_13545877     HCab    C    T        0      0        2 
  30  chr30_13545877     HPrz    C    T        0      0        2 
  30  chr30_13545877     ZBoe    C    T        0      0        2 
  30  chr30_13545877     ZGre    C    T        0      0        2 
  30  chr30_13545877     ZHar    C    T        0      0        2 
  30  chr30_13545877   Sample    C    T        0      0        2 
  30  chr30_13548037     AAsi    G    T        0      0        2 
  30  chr30_13548037     AKia    G    T        0      0        2 
  30  chr30_13548037     AOna    G    T        0      0        2 
  30  chr30_13548037     ASom    G    T        0      0        2 
  30  chr30_13548037     HCab    G    T        1      2        2 
  30  chr30_13548037     HPrz    G    T        1      2        2 
  30  chr30_13548037     ZBoe    G    T        0      0        2 
  30  chr30_13548037     ZGre    G    T        0      0        2 
  30  chr30_13548037     ZHar    G    T        0      0        2 
  30  chr30_13548037   Sample    G    T        1      2        2 
  30  chr30_13549599     AAsi    A    G        0      0        2 
  30  chr30_13549599     AKia    A    G        0      0        2 
  30  chr30_13549599     AOna    A    G        0      0        2 
  30  chr30_13549599     ASom    A    G        0      0        2 
  30  chr30_13549599     HCab    A    G        0      0        2 
  30  chr30_13549599     HPrz    A    G        0      0        2 
  30  chr30_13549599     ZBoe    A    G        0      0        2 
  30  chr30_13549599     ZGre    A    G        0      0        2 
  30  chr30_13549599     ZHar    A    G      0.5      1        2 
  30  chr30_13549599   Sample    A    G        0      0        2 
  30  chr30_13555228     AAsi    A    T        0      0        2 
  30  chr30_13555228     AKia    A    T        0      0        2 
  30  chr30_13555228     AOna    A    T        0      0        2 
  30  chr30_13555228     ASom    A    T        0      0        2 
  30  chr30_13555228     HCab    A    T        1      2        2 
  30  chr30_13555228     HPrz    A    T        1      2        2 
  30  chr30_13555228     ZBoe    A    T        0      0        2 
  30  chr30_13555228     ZGre    A    T        0      0        2 
  30  chr30_13555228     ZHar    A    T        0      0        2 
  30  chr30_13555228   Sample    A    T        1      2        2 
  30  chr30_13555382     AAsi    A    C        0      0        2 
  30  chr30_13555382     AKia    A    C        0      0        2 
  30  chr30_13555382     AOna    A    C        0      0        2 
  30  chr30_13555382     ASom    A    C        0      0        2 
  30  chr30_13555382     HCab    A    C        1      2        2 
  30  chr30_13555382     HPrz    A    C        1      2        2 
  30  chr30_13555382     ZBoe    A    C        0      0        2 
  30  chr30_13555382     ZGre    A    C        0      0        2 
  30  chr30_13555382     ZHar    A    C        0      0        2 
  30  chr30_13555382   Sample    A    C        1      2        2 
  30  chr30_13561346     AAsi    G    A        0      0        2 
  30  chr30_13561346     AKia    G    A        0      0        2 
  30  chr30_13561346     AOna    G    A        0      0        2 
  30  chr30_13561346     ASom    G    A        0      0        2 
  30  chr30_13561346     HCab    G    A        1      2        2 
  30  chr30_13561346     HPrz    G    A        1      2        2 
  30  chr30_13561346     ZBoe    G    A        0      0        2 
  30  chr30_13561346     ZGre    G    A        0      0        2 
  30  chr30_13561346     ZHar    G    A        0      0        2 
  30  chr30_13561346   Sample    G    A        1      2        2 
  30  chr30_13562557     AAsi    G    A        1      2        2 
  30  chr30_13562557     AKia    G    A        0      0        2 
  30  chr30_13562557     AOna    G    A        0      0        2 
  30  chr30_13562557     ASom    G    A        1      2        2 
  30  chr30_13562557     HCab    G    A        0      0        2 
  30  chr30_13562557     HPrz    G    A        0      0        2 
  30  chr30_13562557     ZBoe    G    A        0      0        2 
  30  chr30_13562557     ZGre    G    A        0      0        2 
  30  chr30_13562557     ZHar    G    A        0      0        2 
  30  chr30_13562557   Sample    G    A        0      0        2 
  30  chr30_13567791     AAsi    C    T        0      0        2 
  30  chr30_13567791     AKia    C    T        1      2        2 
  30  chr30_13567791     AOna    C    T        1      2        2 
  30  chr30_13567791     ASom    C    T        0      0        2 
  30  chr30_13567791     HCab    C    T        0      0        2 
  30  chr30_13567791     HPrz    C    T        0      0        2 
  30  chr30_13567791     ZBoe    C    T        0      0        2 
  30  chr30_13567791     ZGre    C    T        0      0        2 
  30  chr30_13567791     ZHar    C    T        0      0        2 
  30  chr30_13567791   Sample    C    T        0      0        2 
  30  chr30_13573513     AAsi    A    G        1      2        2 
  30  chr30_13573513     AKia    A    G        0      0        2 
  30  chr30_13573513     AOna    A    G        0      0        2 
  30  chr30_13573513     ASom    A    G        0      0        2 
  30  chr30_13573513     HCab    A    G        0      0        2 
  30  chr30_13573513     HPrz    A    G        0      0        2 
  30  chr30_13573513     ZBoe    A    G        0      0        2 
  30  chr30_13573513     ZGre    A    G        0      0        2 
  30  chr30_13573513     ZHar    A    G        0      0        2 
  30  chr30_13573513   Sample    A    G        0      0        2 
  30  chr30_13585553     AAsi    C    A        0      0        2 
  30  chr30_13585553     AKia    C    A        0      0        2 
  30  chr30_13585553     AOna    C    A        0      0        2 
  30  chr30_13585553     ASom    C    A        0      0        2 
  30  chr30_13585553     HCab    C    A        0      0        2 
  30  chr30_13585553     HPrz    C    A        0      0        2 
  30  chr30_13585553     ZBoe    C    A      0.5      1        2 
  30  chr30_13585553     ZGre    C    A        0      0        2 
  30  chr30_13585553     ZHar    C    A        0      0        2 
  30  chr30_13585553   Sample    C    A        0      0        2 
  30  chr30_13588841     AAsi    T    C        1      2        2 
  30  chr30_13588841     AKia    T    C        0      0        2 
  30  chr30_13588841     AOna    T    C        0      0        2 
  30  chr30_13588841     ASom    T    C        0      0        2 
  30  chr30_13588841     HCab    T    C        1      2        2 
  30  chr30_13588841     HPrz    T    C        1      2        2 
  30  chr30_13588841     ZBoe    T    C        0      0        2 
  30  chr30_13588841     ZGre    T    C        0      0        2 
  30  chr30_13588841     ZHar    T    C        0      0        2 
  30  chr30_13588841   Sample    T    C        1      2        2 
  30  chr30_13588905     AAsi    A    G        0      0        2 
  30  chr30_13588905     AKia    A    G        1      2        2 
  30  chr30_13588905     AOna    A    G        0      0        2 
  30  chr30_13588905     ASom    A    G        0      0        2 
  30  chr30_13588905     HCab    A    G        0      0        2 
  30  chr30_13588905     HPrz    A    G        0      0        2 
  30  chr30_13588905     ZBoe    A    G        0      0        2 
  30  chr30_13588905     ZGre    A    G        1      2        2 
  30  chr30_13588905     ZHar    A    G      0.5      1        2 
  30  chr30_13588905   Sample    A    G        0      0        2 
  30  chr30_13590762     AAsi    T    A        0      0        2 
  30  chr30_13590762     AKia    T    A        0      0        2 
  30  chr30_13590762     AOna    T    A        0      0        2 
  30  chr30_13590762     ASom    T    A        0      0        2 
  30  chr30_13590762     HCab    T    A        0      0        2 
  30  chr30_13590762     HPrz    T    A        0      0        2 
  30  chr30_13590762     ZBoe    T    A        1      2        2 
  30  chr30_13590762     ZGre    T    A        0      0        2 
  30  chr30_13590762     ZHar    T    A        0      0        2 
  30  chr30_13590762   Sample    T    A        0      0        2 
  30  chr30_13591979     AAsi    G    A        0      0        2 
  30  chr30_13591979     AKia    G    A        0      0        2 
  30  chr30_13591979     AOna    G    A        0      0        2 
  30  chr30_13591979     ASom    G    A        0      0        2 
  30  chr30_13591979     HCab    G    A        1      2        2 
  30  chr30_13591979     HPrz    G    A        1      2        2 
  30  chr30_13591979     ZBoe    G    A        0      0        2 
  30  chr30_13591979     ZGre    G    A        0      0        2 
  30  chr30_13591979     ZHar    G    A        0      0        2 
  30  chr30_13591979   Sample    G    A        1      2        2 
  30  chr30_13593503     AAsi    G    A        0      0        2 
  30  chr30_13593503     AKia    G    A        0      0        2 
  30  chr30_13593503     AOna    G    A        0      0        2 
  30  chr30_13593503     ASom    G    A        0      0        2 
  30  chr30_13593503     HCab    G    A        0      0        2 
  30  chr30_13593503     HPrz    G    A        0      0        2 
  30  chr30_13593503     ZBoe    G    A        0      0        2 
  30  chr30_13593503     ZGre    G    A        0      0        2 
  30  chr30_13593503     ZHar    G    A        1      2        2 
  30  chr30_13593503   Sample    G    A        0      0        2 
  30  chr30_13597733     AAsi    A    G        0      0        2 
  30  chr30_13597733     AKia    A    G        0      0        2 
  30  chr30_13597733     AOna    A    G        0      0        2 
  30  chr30_13597733     ASom    A    G        0      0        2 
  30  chr30_13597733     HCab    A    G        0      0        2 
  30  chr30_13597733     HPrz    A    G        0      0        2 
  30  chr30_13597733     ZBoe    A    G        0      0        2 
  30  chr30_13597733     ZGre    A    G      0.5      1        2 
  30  chr30_13597733     ZHar    A    G        0      0        2 
  30  chr30_13597733   Sample    A    G        0      0        2 
  30  chr30_13600547     AAsi    C    T        0      0        2 
  30  chr30_13600547     AKia    C    T        0      0        2 
  30  chr30_13600547     AOna    C    T        0      0        2 
  30  chr30_13600547     ASom    C    T        0      0        2 
  30  chr30_13600547     HCab    C    T        1      2        2 
  30  chr30_13600547     HPrz    C    T        1      2        2 
  30  chr30_13600547     ZBoe    C    T        0      0        2 
  30  chr30_13600547     ZGre    C    T        0      0        2 
  30  chr30_13600547     ZHar    C    T        0      0        2 
  30  chr30_13600547   Sample    C    T        1      2        2 
  30  chr30_13602384     AAsi    G    A        0      0        2 
  30  chr30_13602384     AKia    G    A        1      2        2 
  30  chr30_13602384     AOna    G    A        0      0        2 
  30  chr30_13602384     ASom    G    A        0      0        2 
  30  chr30_13602384     HCab    G    A        0      0        2 
  30  chr30_13602384     HPrz    G    A        0      0        2 
  30  chr30_13602384     ZBoe    G    A        0      0        2 
  30  chr30_13602384     ZGre    G    A        0      0        2 
  30  chr30_13602384     ZHar    G    A        0      0        2 
  30  chr30_13602384   Sample    G    A        0      0        2 
  30  chr30_13608944     AAsi    T    C        0      0        2 
  30  chr30_13608944     AKia    T    C        1      2        2 
  30  chr30_13608944     AOna    T    C        0      0        2 
  30  chr30_13608944     ASom    T    C        0      0        2 
  30  chr30_13608944     HCab    T    C        0      0        2 
  30  chr30_13608944     HPrz    T    C        0      0        2 
  30  chr30_13608944     ZBoe    T    C        0      0        2 
  30  chr30_13608944     ZGre    T    C        0      0        2 
  30  chr30_13608944     ZHar    T    C        0      0        2 
  30  chr30_13608944   Sample    T    C        0      0        2 
  30  chr30_13614775     AAsi    A    G        0      0        2 
  30  chr30_13614775     AKia    A    G        0      0        2 
  30  chr30_13614775     AOna    A    G        0      0        2 
  30  chr30_13614775     ASom    A    G        0      0        2 
  30  chr30_13614775     HCab    A    G        0      0        2 
  30  chr30_13614775     HPrz    A    G        0      0        2 
  30  chr30_13614775     ZBoe    A    G        0      0        2 
  30  chr30_13614775     ZGre    A    G        1      2        2 
  30  chr30_13614775     ZHar    A    G        0      0        2 
  30  chr30_13614775   Sample    A    G        0      0        2 
  30  chr30_13623361     AAsi    G    A        0      0        2 
  30  chr30_13623361     AKia    G    A        0      0        2 
  30  chr30_13623361     AOna    G    A        0      0        2 
  30  chr30_13623361     ASom    G    A      0.5      1        2 
  30  chr30_13623361     HCab    G    A        0      0        2 
  30  chr30_13623361     HPrz    G    A        0      0        2 
  30  chr30_13623361     ZBoe    G    A        0      0        2 
  30  chr30_13623361     ZGre    G    A        0      0        2 
  30  chr30_13623361     ZHar    G    A        0      0        2 
  30  chr30_13623361   Sample    G    A        0      0        2 
  30  chr30_13630340     AAsi    C    A        0      0        2 
  30  chr30_13630340     AKia    C    A        0      0        2 
  30  chr30_13630340     AOna    C    A        0      0        2 
  30  chr30_13630340     ASom    C    A        0      0        2 
  30  chr30_13630340     HCab    C    A        1      2        2 
  30  chr30_13630340     HPrz    C    A        1      2        2 
  30  chr30_13630340     ZBoe    C    A        0      0        2 
  30  chr30_13630340     ZGre    C    A        0      0        2 
  30  chr30_13630340     ZHar    C    A        0      0        2 
  30  chr30_13630340   Sample    C    A        1      2        2 
  30  chr30_13635956     AAsi    T    C        0      0        2 
  30  chr30_13635956     AKia    T    C        0      0        2 
  30  chr30_13635956     AOna    T    C        0      0        2 
  30  chr30_13635956     ASom    T    C        1      2        2 
  30  chr30_13635956     HCab    T    C        0      0        2 
  30  chr30_13635956     HPrz    T    C        0      0        2 
  30  chr30_13635956     ZBoe    T    C        0      0        2 
  30  chr30_13635956     ZGre    T    C        0      0        2 
  30  chr30_13635956     ZHar    T    C        0      0        2 
  30  chr30_13635956   Sample    T    C        0      0        2 
  30  chr30_13643107     AAsi    G    C        0      0        2 
  30  chr30_13643107     AKia    G    C        0      0        2 
  30  chr30_13643107     AOna    G    C        0      0        2 
  30  chr30_13643107     ASom    G    C        0      0        2 
  30  chr30_13643107     HCab    G    C        0      0        2 
  30  chr30_13643107     HPrz    G    C        0      0        2 
  30  chr30_13643107     ZBoe    G    C        0      0        2 
  30  chr30_13643107     ZGre    G    C        1      2        2 
  30  chr30_13643107     ZHar    G    C        0      0        2 
  30  chr30_13643107   Sample    G    C        0      0        2 
  30  chr30_13647043     AAsi    G    A        0      0        2 
  30  chr30_13647043     AKia    G    A        0      0        2 
  30  chr30_13647043     AOna    G    A        0      0        2 
  30  chr30_13647043     ASom    G    A        0      0        2 
  30  chr30_13647043     HCab    G    A        0      0        2 
  30  chr30_13647043     HPrz    G    A        0      0        2 
  30  chr30_13647043     ZBoe    G    A        0      0        2 
  30  chr30_13647043     ZGre    G    A      0.5      1        2 
  30  chr30_13647043     ZHar    G    A        0      0        2 
  30  chr30_13647043   Sample    G    A        0      0        2 
  30  chr30_13649039     AAsi    A    G        0      0        2 
  30  chr30_13649039     AKia    A    G        0      0        2 
  30  chr30_13649039     AOna    A    G        0      0        2 
  30  chr30_13649039     ASom    A    G        0      0        2 
  30  chr30_13649039     HCab    A    G        0      0        2 
  30  chr30_13649039     HPrz    A    G        0      0        2 
  30  chr30_13649039     ZBoe    A    G        0      0        2 
  30  chr30_13649039     ZGre    A    G        0      0        2 
  30  chr30_13649039     ZHar    A    G        1      2        2 
  30  chr30_13649039   Sample    A    G        0      0        2 
  30  chr30_13657225     AAsi    G    A        0      0        2 
  30  chr30_13657225     AKia    G    A        0      0        2 
  30  chr30_13657225     AOna    G    A        0      0        2 
  30  chr30_13657225     ASom    G    A        0      0        2 
  30  chr30_13657225     HCab    G    A        1      2        2 
  30  chr30_13657225     HPrz    G    A        1      2        2 
  30  chr30_13657225     ZBoe    G    A        0      0        2 
  30  chr30_13657225     ZGre    G    A        0      0        2 
  30  chr30_13657225     ZHar    G    A        0      0        2 
  30  chr30_13657225   Sample    G    A        1      2        2 
  30  chr30_13665679     AAsi    T    C        0      0        2 
  30  chr30_13665679     AKia    T    C        0      0        2 
  30  chr30_13665679     AOna    T    C        0      0        2 
  30  chr30_13665679     ASom    T    C        0      0        2 
  30  chr30_13665679     HCab    T    C        1      2        2 
  30  chr30_13665679     HPrz    T    C        1      2        2 
  30  chr30_13665679     ZBoe    T    C        0      0        2 
  30  chr30_13665679     ZGre    T    C        0      0        2 
  30  chr30_13665679     ZHar    T    C        0      0        2 
  30  chr30_13665679   Sample    T    C        1      2        2 
  30  chr30_13668852     AAsi    T    C        0      0        2 
  30  chr30_13668852     AKia    T    C        0      0        2 
  30  chr30_13668852     AOna    T    C        0      0        2 
  30  chr30_13668852     ASom    T    C        0      0        2 
  30  chr30_13668852     HCab    T    C        1      2        2 
  30  chr30_13668852     HPrz    T    C        1      2        2 
  30  chr30_13668852     ZBoe    T    C        0      0        2 
  30  chr30_13668852     ZGre    T    C        0      0        2 
  30  chr30_13668852     ZHar    T    C        0      0        2 
  30  chr30_13668852   Sample    T    C        1      2        2 
  30  chr30_13674005     AAsi    A    G        1      2        2 
  30  chr30_13674005     AKia    A    G        0      0        2 
  30  chr30_13674005     AOna    A    G      0.5      1        2 
  30  chr30_13674005     ASom    A    G        1      2        2 
  30  chr30_13674005     HCab    A    G        0      0        2 
  30  chr30_13674005     HPrz    A    G        0      0        2 
  30  chr30_13674005     ZBoe    A    G        0      0        2 
  30  chr30_13674005     ZGre    A    G        0      0        2 
  30  chr30_13674005     ZHar    A    G        0      0        2 
  30  chr30_13674005   Sample    A    G        0      0        2 
  30  chr30_13683719     AAsi    A    G        0      0        2 
  30  chr30_13683719     AKia    A    G        0      0        2 
  30  chr30_13683719     AOna    A    G        0      0        2 
  30  chr30_13683719     ASom    A    G        0      0        2 
  30  chr30_13683719     HCab    A    G        1      2        2 
  30  chr30_13683719     HPrz    A    G        1      2        2 
  30  chr30_13683719     ZBoe    A    G        0      0        2 
  30  chr30_13683719     ZGre    A    G        0      0        2 
  30  chr30_13683719     ZHar    A    G        0      0        2 
  30  chr30_13683719   Sample    A    G        1      2        2 
  30  chr30_13694206     AAsi    C    A        0      0        2 
  30  chr30_13694206     AKia    C    A        0      0        2 
  30  chr30_13694206     AOna    C    A        0      0        2 
  30  chr30_13694206     ASom    C    A        0      0        2 
  30  chr30_13694206     HCab    C    A        0      0        2 
  30  chr30_13694206     HPrz    C    A        0      0        2 
  30  chr30_13694206     ZBoe    C    A        0      0        2 
  30  chr30_13694206     ZGre    C    A      0.5      1        2 
  30  chr30_13694206     ZHar    C    A        0      0        2 
  30  chr30_13694206   Sample    C    A        0      0        2 
  30  chr30_13697758     AAsi    A    C        0      0        2 
  30  chr30_13697758     AKia    A    C        0      0        2 
  30  chr30_13697758     AOna    A    C        0      0        2 
  30  chr30_13697758     ASom    A    C      0.5      1        2 
  30  chr30_13697758     HCab    A    C        0      0        2 
  30  chr30_13697758     HPrz    A    C        0      0        2 
  30  chr30_13697758     ZBoe    A    C        0      0        2 
  30  chr30_13697758     ZGre    A    C        0      0        2 
  30  chr30_13697758     ZHar    A    C        0      0        2 
  30  chr30_13697758   Sample    A    C        0      0        2 
  30  chr30_13698654     AAsi    T    G        0      0        2 
  30  chr30_13698654     AKia    T    G        1      2        2 
  30  chr30_13698654     AOna    T    G        1      2        2 
  30  chr30_13698654     ASom    T    G        0      0        2 
  30  chr30_13698654     HCab    T    G        0      0        2 
  30  chr30_13698654     HPrz    T    G        0      0        2 
  30  chr30_13698654     ZBoe    T    G        0      0        2 
  30  chr30_13698654     ZGre    T    G        0      0        2 
  30  chr30_13698654     ZHar    T    G        0      0        2 
  30  chr30_13698654   Sample    T    G        0      0        2 
  30  chr30_13699761     AAsi    G    T        1      2        2 
  30  chr30_13699761     AKia    G    T        0      0        2 
  30  chr30_13699761     AOna    G    T        0      0        2 
  30  chr30_13699761     ASom    G    T        1      2        2 
  30  chr30_13699761     HCab    G    T        0      0        2 
  30  chr30_13699761     HPrz    G    T        0      0        2 
  30  chr30_13699761     ZBoe    G    T        0      0        2 
  30  chr30_13699761     ZGre    G    T        0      0        2 
  30  chr30_13699761     ZHar    G    T        0      0        2 
  30  chr30_13699761   Sample    G    T        0      0        2 
  30  chr30_13701926     AAsi    C    T        0      0        2 
  30  chr30_13701926     AKia    C    T      0.5      1        2 
  30  chr30_13701926     AOna    C    T        0      0        2 
  30  chr30_13701926     ASom    C    T        0      0        2 
  30  chr30_13701926     HCab    C    T        0      0        2 
  30  chr30_13701926     HPrz    C    T        0      0        2 
  30  chr30_13701926     ZBoe    C    T        0      0        2 
  30  chr30_13701926     ZGre    C    T        0      0        2 
  30  chr30_13701926     ZHar    C    T        0      0        2 
  30  chr30_13701926   Sample    C    T        0      0        2 
  30  chr30_13708180     AAsi    A    C        0      0        2 
  30  chr30_13708180     AKia    A    C      0.5      1        2 
  30  chr30_13708180     AOna    A    C      0.5      1        2 
  30  chr30_13708180     ASom    A    C        0      0        2 
  30  chr30_13708180     HCab    A    C        0      0        2 
  30  chr30_13708180     HPrz    A    C        0      0        2 
  30  chr30_13708180     ZBoe    A    C        0      0        2 
  30  chr30_13708180     ZGre    A    C        0      0        2 
  30  chr30_13708180     ZHar    A    C        0      0        2 
  30  chr30_13708180   Sample    A    C        0      0        2 
  30  chr30_13720549     AAsi    T    C        0      0        2 
  30  chr30_13720549     AKia    T    C        0      0        2 
  30  chr30_13720549     AOna    T    C        0      0        2 
  30  chr30_13720549     ASom    T    C        0      0        2 
  30  chr30_13720549     HCab    T    C        0      0        2 
  30  chr30_13720549     HPrz    T    C        0      0        2 
  30  chr30_13720549     ZBoe    T    C        0      0        2 
  30  chr30_13720549     ZGre    T    C        0      0        2 
  30  chr30_13720549     ZHar    T    C      0.5      1        2 
  30  chr30_13720549   Sample    T    C        0      0        2 
  30  chr30_13729250     AAsi    T    C        0      0        2 
  30  chr30_13729250     AKia    T    C        0      0        2 
  30  chr30_13729250     AOna    T    C        0      0        2 
  30  chr30_13729250     ASom    T    C        0      0        2 
  30  chr30_13729250     HCab    T    C        0      0        2 
  30  chr30_13729250     HPrz    T    C        0      0        2 
  30  chr30_13729250     ZBoe    T    C        0      0        2 
  30  chr30_13729250     ZGre    T    C        0      0        2 
  30  chr30_13729250     ZHar    T    C      0.5      1        2 
  30  chr30_13729250   Sample    T    C        0      0        2 
  30  chr30_13731955     AAsi    G    A        0      0        2 
  30  chr30_13731955     AKia    G    A        0      0        2 
  30  chr30_13731955     AOna    G    A        0      0        2 
  30  chr30_13731955     ASom    G    A        0      0        2 
  30  chr30_13731955     HCab    G    A        0      0        2 
  30  chr30_13731955     HPrz    G    A        0      0        2 
  30  chr30_13731955     ZBoe    G    A        1      2        2 
  30  chr30_13731955     ZGre    G    A        0      0        2 
  30  chr30_13731955     ZHar    G    A        0      0        2 
  30  chr30_13731955   Sample    G    A        0      0        2 
  30  chr30_13736565     AAsi    T    C        0      0        2 
  30  chr30_13736565     AKia    T    C        0      0        2 
  30  chr30_13736565     AOna    T    C        0      0        2 
  30  chr30_13736565     ASom    T    C      0.5      1        2 
  30  chr30_13736565     HCab    T    C        0      0        2 
  30  chr30_13736565     HPrz    T    C        0      0        2 
  30  chr30_13736565     ZBoe    T    C        0      0        2 
  30  chr30_13736565     ZGre    T    C        0      0        2 
  30  chr30_13736565     ZHar    T    C        0      0        2 
  30  chr30_13736565   Sample    T    C        0      0        2 
  30  chr30_13738494     AAsi    C    T        0      0        2 
  30  chr30_13738494     AKia    C    T        0      0        2 
  30  chr30_13738494     AOna    C    T        0      0        2 
  30  chr30_13738494     ASom    C    T        0      0        2 
  30  chr30_13738494     HCab    C    T        0      0        2 
  30  chr30_13738494     HPrz    C    T      0.5      1        2 
  30  chr30_13738494     ZBoe    C    T        0      0        2 
  30  chr30_13738494     ZGre    C    T        0      0        2 
  30  chr30_13738494     ZHar    C    T        0      0        2 
  30  chr30_13738494   Sample    C    T        1      2        2 
  30  chr30_13747285     AAsi    C    A        0      0        2 
  30  chr30_13747285     AKia    C    A        0      0        2 
  30  chr30_13747285     AOna    C    A        0      0        2 
  30  chr30_13747285     ASom    C    A        0      0        2 
  30  chr30_13747285     HCab    C    A        0      0        2 
  30  chr30_13747285     HPrz    C    A        0      0        2 
  30  chr30_13747285     ZBoe    C    A      0.5      1        2 
  30  chr30_13747285     ZGre    C    A        0      0        2 
  30  chr30_13747285     ZHar    C    A        0      0        2 
  30  chr30_13747285   Sample    C    A        0      0        2 
  30  chr30_13748600     AAsi    A    G      0.5      1        2 
  30  chr30_13748600     AKia    A    G        0      0        2 
  30  chr30_13748600     AOna    A    G        0      0        2 
  30  chr30_13748600     ASom    A    G        0      0        2 
  30  chr30_13748600     HCab    A    G        0      0        2 
  30  chr30_13748600     HPrz    A    G        0      0        2 
  30  chr30_13748600     ZBoe    A    G        0      0        2 
  30  chr30_13748600     ZGre    A    G        0      0        2 
  30  chr30_13748600     ZHar    A    G        0      0        2 
  30  chr30_13748600   Sample    A    G        0      0        2 
  30  chr30_13748681     AAsi    G    C        0      0        2 
  30  chr30_13748681     AKia    G    C        1      2        2 
  30  chr30_13748681     AOna    G    C        0      0        2 
  30  chr30_13748681     ASom    G    C        0      0        2 
  30  chr30_13748681     HCab    G    C        0      0        2 
  30  chr30_13748681     HPrz    G    C        0      0        2 
  30  chr30_13748681     ZBoe    G    C        0      0        2 
  30  chr30_13748681     ZGre    G    C        0      0        2 
  30  chr30_13748681     ZHar    G    C        0      0        2 
  30  chr30_13748681   Sample    G    C        0      0        2 
  30  chr30_13757363     AAsi    G    A        0      0        2 
  30  chr30_13757363     AKia    G    A        0      0        2 
  30  chr30_13757363     AOna    G    A        0      0        2 
  30  chr30_13757363     ASom    G    A        0      0        2 
  30  chr30_13757363     HCab    G    A        1      2        2 
  30  chr30_13757363     HPrz    G    A        1      2        2 
  30  chr30_13757363     ZBoe    G    A        0      0        2 
  30  chr30_13757363     ZGre    G    A        0      0        2 
  30  chr30_13757363     ZHar    G    A        0      0        2 
  30  chr30_13757363   Sample    G    A        1      2        2 
  30  chr30_13757872     AAsi    G    A        0      0        2 
  30  chr30_13757872     AKia    G    A        0      0        2 
  30  chr30_13757872     AOna    G    A        0      0        2 
  30  chr30_13757872     ASom    G    A        0      0        2 
  30  chr30_13757872     HCab    G    A        0      0        2 
  30  chr30_13757872     HPrz    G    A        0      0        2 
  30  chr30_13757872     ZBoe    G    A        0      0        2 
  30  chr30_13757872     ZGre    G    A        0      0        2 
  30  chr30_13757872     ZHar    G    A      0.5      1        2 
  30  chr30_13757872   Sample    G    A        0      0        2 
  30  chr30_13763528     AAsi    T    C        0      0        2 
  30  chr30_13763528     AKia    T    C        0      0        2 
  30  chr30_13763528     AOna    T    C        0      0        2 
  30  chr30_13763528     ASom    T    C        0      0        2 
  30  chr30_13763528     HCab    T    C      0.5      1        2 
  30  chr30_13763528     HPrz    T    C        0      0        2 
  30  chr30_13763528     ZBoe    T    C        0      0        2 
  30  chr30_13763528     ZGre    T    C        0      0        2 
  30  chr30_13763528     ZHar    T    C        0      0        2 
  30  chr30_13763528   Sample    T    C        0      0        2 
  30  chr30_13763976     AAsi    G    T        0      0        2 
  30  chr30_13763976     AKia    G    T        0      0        2 
  30  chr30_13763976     AOna    G    T        0      0        2 
  30  chr30_13763976     ASom    G    T        0      0        2 
  30  chr30_13763976     HCab    G    T        0      0        2 
  30  chr30_13763976     HPrz    G    T        0      0        2 
  30  chr30_13763976     ZBoe    G    T        0      0        2 
  30  chr30_13763976     ZGre    G    T        0      0        2 
  30  chr30_13763976     ZHar    G    T      0.5      1        2 
  30  chr30_13763976   Sample    G    T        0      0        2 
  30  chr30_13764647     AAsi    T    C        0      0        2 
  30  chr30_13764647     AKia    T    C        0      0        2 
  30  chr30_13764647     AOna    T    C        0      0        2 
  30  chr30_13764647     ASom    T    C        0      0        2 
  30  chr30_13764647     HCab    T    C        1      2        2 
  30  chr30_13764647     HPrz    T    C        1      2        2 
  30  chr30_13764647     ZBoe    T    C        0      0        2 
  30  chr30_13764647     ZGre    T    C        0      0        2 
  30  chr30_13764647     ZHar    T    C        0      0        2 
  30  chr30_13764647   Sample    T    C        1      2        2 
  30  chr30_13767218     AAsi    A    G        1      2        2 
  30  chr30_13767218     AKia    A    G        0      0        2 
  30  chr30_13767218     AOna    A    G        0      0        2 
  30  chr30_13767218     ASom    A    G        1      2        2 
  30  chr30_13767218     HCab    A    G        0      0        2 
  30  chr30_13767218     HPrz    A    G        0      0        2 
  30  chr30_13767218     ZBoe    A    G        0      0        2 
  30  chr30_13767218     ZGre    A    G        0      0        2 
  30  chr30_13767218     ZHar    A    G        0      0        2 
  30  chr30_13767218   Sample    A    G        0      0        2 
  30  chr30_13773557     AAsi    G    A        0      0        2 
  30  chr30_13773557     AKia    G    A        0      0        2 
  30  chr30_13773557     AOna    G    A        0      0        2 
  30  chr30_13773557     ASom    G    A        0      0        2 
  30  chr30_13773557     HCab    G    A        1      2        2 
  30  chr30_13773557     HPrz    G    A        1      2        2 
  30  chr30_13773557     ZBoe    G    A        0      0        2 
  30  chr30_13773557     ZGre    G    A        0      0        2 
  30  chr30_13773557     ZHar    G    A        0      0        2 
  30  chr30_13773557   Sample    G    A        1      2        2 
  30  chr30_13776148     AAsi    G    A        0      0        2 
  30  chr30_13776148     AKia    G    A        0      0        2 
  30  chr30_13776148     AOna    G    A        0      0        2 
  30  chr30_13776148     ASom    G    A        0      0        2 
  30  chr30_13776148     HCab    G    A        1      2        2 
  30  chr30_13776148     HPrz    G    A        1      2        2 
  30  chr30_13776148     ZBoe    G    A        0      0        2 
  30  chr30_13776148     ZGre    G    A        0      0        2 
  30  chr30_13776148     ZHar    G    A        0      0        2 
  30  chr30_13776148   Sample    G    A        1      2        2 
  30  chr30_13780997     AAsi    C    T        0      0        2 
  30  chr30_13780997     AKia    C    T        0      0        2 
  30  chr30_13780997     AOna    C    T        0      0        2 
  30  chr30_13780997     ASom    C    T        0      0        2 
  30  chr30_13780997     HCab    C    T        1      2        2 
  30  chr30_13780997     HPrz    C    T        1      2        2 
  30  chr30_13780997     ZBoe    C    T        0      0        2 
  30  chr30_13780997     ZGre    C    T        0      0        2 
  30  chr30_13780997     ZHar    C    T        0      0        2 
  30  chr30_13780997   Sample    C    T        1      2        2 
  30  chr30_13782774     AAsi    C    T        0      0        2 
  30  chr30_13782774     AKia    C    T        0      0        2 
  30  chr30_13782774     AOna    C    T        0      0        2 
  30  chr30_13782774     ASom    C    T        0      0        2 
  30  chr30_13782774     HCab    C    T        1      2        2 
  30  chr30_13782774     HPrz    C    T        1      2        2 
  30  chr30_13782774     ZBoe    C    T        0      0        2 
  30  chr30_13782774     ZGre    C    T        0      0        2 
  30  chr30_13782774     ZHar    C    T        0      0        2 
  30  chr30_13782774   Sample    C    T        1      2        2 
  30  chr30_13791206     AAsi    A    C        0      0        2 
  30  chr30_13791206     AKia    A    C        0      0        2 
  30  chr30_13791206     AOna    A    C        0      0        2 
  30  chr30_13791206     ASom    A    C        0      0        2 
  30  chr30_13791206     HCab    A    C        0      0        2 
  30  chr30_13791206     HPrz    A    C        0      0        2 
  30  chr30_13791206     ZBoe    A    C        1      2        2 
  30  chr30_13791206     ZGre    A    C        0      0        2 
  30  chr30_13791206     ZHar    A    C        0      0        2 
  30  chr30_13791206   Sample    A    C        0      0        2 
  30  chr30_13802101     AAsi    A    G        0      0        2 
  30  chr30_13802101     AKia    A    G        0      0        2 
  30  chr30_13802101     AOna    A    G        0      0        2 
  30  chr30_13802101     ASom    A    G        0      0        2 
  30  chr30_13802101     HCab    A    G        1      2        2 
  30  chr30_13802101     HPrz    A    G        1      2        2 
  30  chr30_13802101     ZBoe    A    G        0      0        2 
  30  chr30_13802101     ZGre    A    G        0      0        2 
  30  chr30_13802101     ZHar    A    G        0      0        2 
  30  chr30_13802101   Sample    A    G        1      2        2 
  30  chr30_13811250     AAsi    T    C        0      0        2 
  30  chr30_13811250     AKia    T    C        0      0        2 
  30  chr30_13811250     AOna    T    C        0      0        2 
  30  chr30_13811250     ASom    T    C        0      0        2 
  30  chr30_13811250     HCab    T    C      0.5      1        2 
  30  chr30_13811250     HPrz    T    C        1      2        2 
  30  chr30_13811250     ZBoe    T    C        0      0        2 
  30  chr30_13811250     ZGre    T    C        0      0        2 
  30  chr30_13811250     ZHar    T    C        0      0        2 
  30  chr30_13811250   Sample    T    C        1      2        2 
  30  chr30_13813094     AAsi    A    G        0      0        2 
  30  chr30_13813094     AKia    A    G        0      0        2 
  30  chr30_13813094     AOna    A    G        0      0        2 
  30  chr30_13813094     ASom    A    G        0      0        2 
  30  chr30_13813094     HCab    A    G      0.5      1        2 
  30  chr30_13813094     HPrz    A    G        0      0        2 
  30  chr30_13813094     ZBoe    A    G        0      0        2 
  30  chr30_13813094     ZGre    A    G        0      0        2 
  30  chr30_13813094     ZHar    A    G        0      0        2 
  30  chr30_13813094   Sample    A    G        0      0        2 
  30  chr30_13821926     AAsi    A    G        0      0        2 
  30  chr30_13821926     AKia    A    G        0      0        2 
  30  chr30_13821926     AOna    A    G        0      0        2 
  30  chr30_13821926     ASom    A    G        0      0        2 
  30  chr30_13821926     HCab    A    G        1      2        2 
  30  chr30_13821926     HPrz    A    G        1      2        2 
  30  chr30_13821926     ZBoe    A    G        0      0        2 
  30  chr30_13821926     ZGre    A    G        0      0        2 
  30  chr30_13821926     ZHar    A    G        0      0        2 
  30  chr30_13821926   Sample    A    G        1      2        2 
  30  chr30_13822272     AAsi    A    G        0      0        2 
  30  chr30_13822272     AKia    A    G        0      0        2 
  30  chr30_13822272     AOna    A    G        0      0        2 
  30  chr30_13822272     ASom    A    G        0      0        2 
  30  chr30_13822272     HCab    A    G        1      2        2 
  30  chr30_13822272     HPrz    A    G        1      2        2 
  30  chr30_13822272     ZBoe    A    G        0      0        2 
  30  chr30_13822272     ZGre    A    G        0      0        2 
  30  chr30_13822272     ZHar    A    G        0      0        2 
  30  chr30_13822272   Sample    A    G        1      2        2 
  30  chr30_13825302     AAsi    C    G        1      2        2 
  30  chr30_13825302     AKia    C    G        0      0        2 
  30  chr30_13825302     AOna    C    G        0      0        2 
  30  chr30_13825302     ASom    C    G        1      2        2 
  30  chr30_13825302     HCab    C    G        0      0        2 
  30  chr30_13825302     HPrz    C    G        0      0        2 
  30  chr30_13825302     ZBoe    C    G        0      0        2 
  30  chr30_13825302     ZGre    C    G        0      0        2 
  30  chr30_13825302     ZHar    C    G        0      0        2 
  30  chr30_13825302   Sample    C    G        0      0        2 
  30  chr30_13825525     AAsi    A    G        0      0        2 
  30  chr30_13825525     AKia    A    G        0      0        2 
  30  chr30_13825525     AOna    A    G        0      0        2 
  30  chr30_13825525     ASom    A    G        0      0        2 
  30  chr30_13825525     HCab    A    G        0      0        2 
  30  chr30_13825525     HPrz    A    G        0      0        2 
  30  chr30_13825525     ZBoe    A    G        0      0        2 
  30  chr30_13825525     ZGre    A    G        1      2        2 
  30  chr30_13825525     ZHar    A    G        0      0        2 
  30  chr30_13825525   Sample    A    G        0      0        2 
  30  chr30_13827035     AAsi    T    C        0      0        2 
  30  chr30_13827035     AKia    T    C        0      0        2 
  30  chr30_13827035     AOna    T    C      0.5      1        2 
  30  chr30_13827035     ASom    T    C        0      0        2 
  30  chr30_13827035     HCab    T    C        0      0        2 
  30  chr30_13827035     HPrz    T    C        0      0        2 
  30  chr30_13827035     ZBoe    T    C        0      0        2 
  30  chr30_13827035     ZGre    T    C        0      0        2 
  30  chr30_13827035     ZHar    T    C        0      0        2 
  30  chr30_13827035   Sample    T    C        0      0        2 
  30  chr30_13829609     AAsi    T    A        0      0        2 
  30  chr30_13829609     AKia    T    A        0      0        2 
  30  chr30_13829609     AOna    T    A      0.5      1        2 
  30  chr30_13829609     ASom    T    A        0      0        2 
  30  chr30_13829609     HCab    T    A        0      0        2 
  30  chr30_13829609     HPrz    T    A        0      0        2 
  30  chr30_13829609     ZBoe    T    A        0      0        2 
  30  chr30_13829609     ZGre    T    A        0      0        2 
  30  chr30_13829609     ZHar    T    A        0      0        2 
  30  chr30_13829609   Sample    T    A        0      0        2 
  30  chr30_13834686     AAsi    T    C        0      0        2 
  30  chr30_13834686     AKia    T    C        0      0        2 
  30  chr30_13834686     AOna    T    C        0      0        2 
  30  chr30_13834686     ASom    T    C        0      0        2 
  30  chr30_13834686     HCab    T    C        0      0        2 
  30  chr30_13834686     HPrz    T    C        0      0        2 
  30  chr30_13834686     ZBoe    T    C      0.5      1        2 
  30  chr30_13834686     ZGre    T    C        1      2        2 
  30  chr30_13834686     ZHar    T    C        0      0        2 
  30  chr30_13834686   Sample    T    C        0      0        2 
  30  chr30_13836475     AAsi    C    T        1      2        2 
  30  chr30_13836475     AKia    C    T        1      2        2 
  30  chr30_13836475     AOna    C    T        1      2        2 
  30  chr30_13836475     ASom    C    T        1      2        2 
  30  chr30_13836475     HCab    C    T        0      0        2 
  30  chr30_13836475     HPrz    C    T        0      0        2 
  30  chr30_13836475     ZBoe    C    T        0      0        2 
  30  chr30_13836475     ZGre    C    T        0      0        2 
  30  chr30_13836475     ZHar    C    T        1      2        2 
  30  chr30_13836475   Sample    C    T        0      0        2 
  30  chr30_13837641     AAsi    T    C        0      0        2 
  30  chr30_13837641     AKia    T    C        0      0        2 
  30  chr30_13837641     AOna    T    C        0      0        2 
  30  chr30_13837641     ASom    T    C        0      0        2 
  30  chr30_13837641     HCab    T    C        0      0        2 
  30  chr30_13837641     HPrz    T    C        0      0        2 
  30  chr30_13837641     ZBoe    T    C        0      0        2 
  30  chr30_13837641     ZGre    T    C        1      2        2 
  30  chr30_13837641     ZHar    T    C        0      0        2 
  30  chr30_13837641   Sample    T    C        0      0        2 
  30  chr30_13844777     AAsi    C    T        0      0        2 
  30  chr30_13844777     AKia    C    T        0      0        2 
  30  chr30_13844777     AOna    C    T        0      0        2 
  30  chr30_13844777     ASom    C    T        0      0        2 
  30  chr30_13844777     HCab    C    T        0      0        2 
  30  chr30_13844777     HPrz    C    T        0      0        2 
  30  chr30_13844777     ZBoe    C    T        1      2        2 
  30  chr30_13844777     ZGre    C    T        0      0        2 
  30  chr30_13844777     ZHar    C    T        0      0        2 
  30  chr30_13844777   Sample    C    T        0      0        2 
  30  chr30_13845835     AAsi    C    T        1      2        2 
  30  chr30_13845835     AKia    C    T        1      2        2 
  30  chr30_13845835     AOna    C    T        1      2        2 
  30  chr30_13845835     ASom    C    T        1      2        2 
  30  chr30_13845835     HCab    C    T        0      0        2 
  30  chr30_13845835     HPrz    C    T        0      0        2 
  30  chr30_13845835     ZBoe    C    T        0      0        2 
  30  chr30_13845835     ZGre    C    T        0      0        2 
  30  chr30_13845835     ZHar    C    T        0      0        2 
  30  chr30_13845835   Sample    C    T        0      0        2 
  30  chr30_13849158     AAsi    T    C        0      0        2 
  30  chr30_13849158     AKia    T    C        0      0        2 
  30  chr30_13849158     AOna    T    C        0      0        2 
  30  chr30_13849158     ASom    T    C        0      0        2 
  30  chr30_13849158     HCab    T    C        0      0        2 
  30  chr30_13849158     HPrz    T    C        0      0        2 
  30  chr30_13849158     ZBoe    T    C        0      0        2 
  30  chr30_13849158     ZGre    T    C        0      0        2 
  30  chr30_13849158     ZHar    T    C        1      2        2 
  30  chr30_13849158   Sample    T    C        0      0        2 
  30  chr30_13851835     AAsi    G    A        0      0        2 
  30  chr30_13851835     AKia    G    A        0      0        2 
  30  chr30_13851835     AOna    G    A        0      0        2 
  30  chr30_13851835     ASom    G    A        0      0        2 
  30  chr30_13851835     HCab    G    A        1      2        2 
  30  chr30_13851835     HPrz    G    A        1      2        2 
  30  chr30_13851835     ZBoe    G    A        0      0        2 
  30  chr30_13851835     ZGre    G    A        0      0        2 
  30  chr30_13851835     ZHar    G    A        0      0        2 
  30  chr30_13851835   Sample    G    A        1      2        2 
  30  chr30_13853021     AAsi    G    A        0      0        2 
  30  chr30_13853021     AKia    G    A        1      2        2 
  30  chr30_13853021     AOna    G    A      0.5      1        2 
  30  chr30_13853021     ASom    G    A        0      0        2 
  30  chr30_13853021     HCab    G    A        0      0        2 
  30  chr30_13853021     HPrz    G    A        0      0        2 
  30  chr30_13853021     ZBoe    G    A        0      0        2 
  30  chr30_13853021     ZGre    G    A        0      0        2 
  30  chr30_13853021     ZHar    G    A        0      0        2 
  30  chr30_13853021   Sample    G    A        0      0        2 
  30  chr30_13866928     AAsi    T    C        0      0        2 
  30  chr30_13866928     AKia    T    C        0      0        2 
  30  chr30_13866928     AOna    T    C        0      0        2 
  30  chr30_13866928     ASom    T    C        0      0        2 
  30  chr30_13866928     HCab    T    C        0      0        2 
  30  chr30_13866928     HPrz    T    C      0.5      1        2 
  30  chr30_13866928     ZBoe    T    C        0      0        2 
  30  chr30_13866928     ZGre    T    C        0      0        2 
  30  chr30_13866928     ZHar    T    C        0      0        2 
  30  chr30_13866928   Sample    T    C        0      0        2 
  30  chr30_13872403     AAsi    G    A        0      0        2 
  30  chr30_13872403     AKia    G    A        0      0        2 
  30  chr30_13872403     AOna    G    A      0.5      1        2 
  30  chr30_13872403     ASom    G    A        0      0        2 
  30  chr30_13872403     HCab    G    A        0      0        2 
  30  chr30_13872403     HPrz    G    A        0      0        2 
  30  chr30_13872403     ZBoe    G    A        0      0        2 
  30  chr30_13872403     ZGre    G    A        0      0        2 
  30  chr30_13872403     ZHar    G    A        0      0        2 
  30  chr30_13872403   Sample    G    A        0      0        2 
  30  chr30_13872967     AAsi    G    T        0      0        2 
  30  chr30_13872967     AKia    G    T        0      0        2 
  30  chr30_13872967     AOna    G    T        0      0        2 
  30  chr30_13872967     ASom    G    T        0      0        2 
  30  chr30_13872967     HCab    G    T        1      2        2 
  30  chr30_13872967     HPrz    G    T        1      2        2 
  30  chr30_13872967     ZBoe    G    T        0      0        2 
  30  chr30_13872967     ZGre    G    T        0      0        2 
  30  chr30_13872967     ZHar    G    T        0      0        2 
  30  chr30_13872967   Sample    G    T        1      2        2 
  30  chr30_13873198     AAsi    G    A        0      0        2 
  30  chr30_13873198     AKia    G    A        0      0        2 
  30  chr30_13873198     AOna    G    A        0      0        2 
  30  chr30_13873198     ASom    G    A        0      0        2 
  30  chr30_13873198     HCab    G    A        1      2        2 
  30  chr30_13873198     HPrz    G    A        1      2        2 
  30  chr30_13873198     ZBoe    G    A        0      0        2 
  30  chr30_13873198     ZGre    G    A        0      0        2 
  30  chr30_13873198     ZHar    G    A        0      0        2 
  30  chr30_13873198   Sample    G    A        1      2        2 
  30  chr30_13875703     AAsi    A    G        0      0        2 
  30  chr30_13875703     AKia    A    G        0      0        2 
  30  chr30_13875703     AOna    A    G        0      0        2 
  30  chr30_13875703     ASom    A    G        0      0        2 
  30  chr30_13875703     HCab    A    G        0      0        2 
  30  chr30_13875703     HPrz    A    G        0      0        2 
  30  chr30_13875703     ZBoe    A    G      0.5      1        2 
  30  chr30_13875703     ZGre    A    G        0      0        2 
  30  chr30_13875703     ZHar    A    G        0      0        2 
  30  chr30_13875703   Sample    A    G        0      0        2 
  30  chr30_13876502     AAsi    T    C        0      0        2 
  30  chr30_13876502     AKia    T    C        0      0        2 
  30  chr30_13876502     AOna    T    C        0      0        2 
  30  chr30_13876502     ASom    T    C        0      0        2 
  30  chr30_13876502     HCab    T    C        0      0        2 
  30  chr30_13876502     HPrz    T    C        0      0        2 
  30  chr30_13876502     ZBoe    T    C        0      0        2 
  30  chr30_13876502     ZGre    T    C        1      2        2 
  30  chr30_13876502     ZHar    T    C        0      0        2 
  30  chr30_13876502   Sample    T    C        0      0        2 
  30  chr30_13877019     AAsi    G    A        0      0        2 
  30  chr30_13877019     AKia    G    A        0      0        2 
  30  chr30_13877019     AOna    G    A        0      0        2 
  30  chr30_13877019     ASom    G    A        0      0        2 
  30  chr30_13877019     HCab    G    A        1      2        2 
  30  chr30_13877019     HPrz    G    A        1      2        2 
  30  chr30_13877019     ZBoe    G    A        0      0        2 
  30  chr30_13877019     ZGre    G    A        0      0        2 
  30  chr30_13877019     ZHar    G    A        0      0        2 
  30  chr30_13877019   Sample    G    A        1      2        2 
  30  chr30_13878218     AAsi    A    T      0.5      1        2 
  30  chr30_13878218     AKia    A    T        0      0        2 
  30  chr30_13878218     AOna    A    T        0      0        2 
  30  chr30_13878218     ASom    A    T        0      0        2 
  30  chr30_13878218     HCab    A    T        0      0        2 
  30  chr30_13878218     HPrz    A    T        0      0        2 
  30  chr30_13878218     ZBoe    A    T        0      0        2 
  30  chr30_13878218     ZGre    A    T        0      0        2 
  30  chr30_13878218     ZHar    A    T        0      0        2 
  30  chr30_13878218   Sample    A    T        0      0        2 
  30  chr30_13887317     AAsi    T    C        0      0        2 
  30  chr30_13887317     AKia    T    C        0      0        2 
  30  chr30_13887317     AOna    T    C        0      0        2 
  30  chr30_13887317     ASom    T    C        0      0        2 
  30  chr30_13887317     HCab    T    C        1      2        2 
  30  chr30_13887317     HPrz    T    C        1      2        2 
  30  chr30_13887317     ZBoe    T    C        0      0        2 
  30  chr30_13887317     ZGre    T    C        0      0        2 
  30  chr30_13887317     ZHar    T    C        0      0        2 
  30  chr30_13887317   Sample    T    C        1      2        2 
  30  chr30_13892540     AAsi    G    A        0      0        2 
  30  chr30_13892540     AKia    G    A        0      0        2 
  30  chr30_13892540     AOna    G    A        0      0        2 
  30  chr30_13892540     ASom    G    A        0      0        2 
  30  chr30_13892540     HCab    G    A        1      2        2 
  30  chr30_13892540     HPrz    G    A        1      2        2 
  30  chr30_13892540     ZBoe    G    A        0      0        2 
  30  chr30_13892540     ZGre    G    A        0      0        2 
  30  chr30_13892540     ZHar    G    A        0      0        2 
  30  chr30_13892540   Sample    G    A        1      2        2 
  30  chr30_13893488     AAsi    T    C        0      0        2 
  30  chr30_13893488     AKia    T    C        0      0        2 
  30  chr30_13893488     AOna    T    C        0      0        2 
  30  chr30_13893488     ASom    T    C        0      0        2 
  30  chr30_13893488     HCab    T    C        0      0        2 
  30  chr30_13893488     HPrz    T    C      0.5      1        2 
  30  chr30_13893488     ZBoe    T    C        0      0        2 
  30  chr30_13893488     ZGre    T    C        0      0        2 
  30  chr30_13893488     ZHar    T    C        0      0        2 
  30  chr30_13893488   Sample    T    C        0      0        2 
  30  chr30_13904065     AAsi    C    G        0      0        2 
  30  chr30_13904065     AKia    C    G        0      0        2 
  30  chr30_13904065     AOna    C    G        0      0        2 
  30  chr30_13904065     ASom    C    G        0      0        2 
  30  chr30_13904065     HCab    C    G        1      2        2 
  30  chr30_13904065     HPrz    C    G        1      2        2 
  30  chr30_13904065     ZBoe    C    G        0      0        2 
  30  chr30_13904065     ZGre    C    G        0      0        2 
  30  chr30_13904065     ZHar    C    G        0      0        2 
  30  chr30_13904065   Sample    C    G        1      2        2 
  30  chr30_13906455     AAsi    C    T        0      0        2 
  30  chr30_13906455     AKia    C    T        1      2        2 
  30  chr30_13906455     AOna    C    T      0.5      1        2 
  30  chr30_13906455     ASom    C    T        0      0        2 
  30  chr30_13906455     HCab    C    T        0      0        2 
  30  chr30_13906455     HPrz    C    T        0      0        2 
  30  chr30_13906455     ZBoe    C    T        0      0        2 
  30  chr30_13906455     ZGre    C    T        0      0        2 
  30  chr30_13906455     ZHar    C    T        0      0        2 
  30  chr30_13906455   Sample    C    T        0      0        2 
  30  chr30_13907429     AAsi    T    C        0      0        2 
  30  chr30_13907429     AKia    T    C        0      0        2 
  30  chr30_13907429     AOna    T    C        0      0        2 
  30  chr30_13907429     ASom    T    C        0      0        2 
  30  chr30_13907429     HCab    T    C        1      2        2 
  30  chr30_13907429     HPrz    T    C        1      2        2 
  30  chr30_13907429     ZBoe    T    C        0      0        2 
  30  chr30_13907429     ZGre    T    C        0      0        2 
  30  chr30_13907429     ZHar    T    C        0      0        2 
  30  chr30_13907429   Sample    T    C        1      2        2 
  30  chr30_13916906     AAsi    A    C        0      0        2 
  30  chr30_13916906     AKia    A    C        0      0        2 
  30  chr30_13916906     AOna    A    C        0      0        2 
  30  chr30_13916906     ASom    A    C        0      0        2 
  30  chr30_13916906     HCab    A    C        1      2        2 
  30  chr30_13916906     HPrz    A    C        1      2        2 
  30  chr30_13916906     ZBoe    A    C        0      0        2 
  30  chr30_13916906     ZGre    A    C        0      0        2 
  30  chr30_13916906     ZHar    A    C        0      0        2 
  30  chr30_13916906   Sample    A    C        1      2        2 
  30  chr30_13918531     AAsi    C    G        0      0        2 
  30  chr30_13918531     AKia    C    G        0      0        2 
  30  chr30_13918531     AOna    C    G        0      0        2 
  30  chr30_13918531     ASom    C    G        0      0        2 
  30  chr30_13918531     HCab    C    G        1      2        2 
  30  chr30_13918531     HPrz    C    G        1      2        2 
  30  chr30_13918531     ZBoe    C    G        0      0        2 
  30  chr30_13918531     ZGre    C    G        0      0        2 
  30  chr30_13918531     ZHar    C    G        0      0        2 
  30  chr30_13918531   Sample    C    G        1      2        2 
  30  chr30_13918608     AAsi    C    T        0      0        2 
  30  chr30_13918608     AKia    C    T        0      0        2 
  30  chr30_13918608     AOna    C    T        0      0        2 
  30  chr30_13918608     ASom    C    T        0      0        2 
  30  chr30_13918608     HCab    C    T        0      0        2 
  30  chr30_13918608     HPrz    C    T        0      0        2 
  30  chr30_13918608     ZBoe    C    T        1      2        2 
  30  chr30_13918608     ZGre    C    T        1      2        2 
  30  chr30_13918608     ZHar    C    T        0      0        2 
  30  chr30_13918608   Sample    C    T        0      0        2 
  30  chr30_13928330     AAsi    G    C        0      0        2 
  30  chr30_13928330     AKia    G    C        0      0        2 
  30  chr30_13928330     AOna    G    C        0      0        2 
  30  chr30_13928330     ASom    G    C        0      0        2 
  30  chr30_13928330     HCab    G    C        0      0        2 
  30  chr30_13928330     HPrz    G    C        0      0        2 
  30  chr30_13928330     ZBoe    G    C        0      0        2 
  30  chr30_13928330     ZGre    G    C        1      2        2 
  30  chr30_13928330     ZHar    G    C        0      0        2 
  30  chr30_13928330   Sample    G    C        0      0        2 
  30  chr30_13931124     AAsi    C    G        0      0        2 
  30  chr30_13931124     AKia    C    G        0      0        2 
  30  chr30_13931124     AOna    C    G        0      0        2 
  30  chr30_13931124     ASom    C    G        0      0        2 
  30  chr30_13931124     HCab    C    G        0      0        2 
  30  chr30_13931124     HPrz    C    G        0      0        2 
  30  chr30_13931124     ZBoe    C    G        0      0        2 
  30  chr30_13931124     ZGre    C    G        1      2        2 
  30  chr30_13931124     ZHar    C    G        0      0        2 
  30  chr30_13931124   Sample    C    G        0      0        2 
  30  chr30_13941363     AAsi    T    C        0      0        2 
  30  chr30_13941363     AKia    T    C        0      0        2 
  30  chr30_13941363     AOna    T    C        0      0        2 
  30  chr30_13941363     ASom    T    C        0      0        2 
  30  chr30_13941363     HCab    T    C        0      0        2 
  30  chr30_13941363     HPrz    T    C        0      0        2 
  30  chr30_13941363     ZBoe    T    C        0      0        2 
  30  chr30_13941363     ZGre    T    C        1      2        2 
  30  chr30_13941363     ZHar    T    C        0      0        2 
  30  chr30_13941363   Sample    T    C        0      0        2 
  30  chr30_13942533     AAsi    T    G        0      0        2 
  30  chr30_13942533     AKia    T    G        0      0        2 
  30  chr30_13942533     AOna    T    G        0      0        2 
  30  chr30_13942533     ASom    T    G        0      0        2 
  30  chr30_13942533     HCab    T    G        0      0        2 
  30  chr30_13942533     HPrz    T    G        0      0        2 
  30  chr30_13942533     ZBoe    T    G        0      0        2 
  30  chr30_13942533     ZGre    T    G        0      0        2 
  30  chr30_13942533     ZHar    T    G      0.5      1        2 
  30  chr30_13942533   Sample    T    G        0      0        2 
  30  chr30_13946449     AAsi    C    T        0      0        2 
  30  chr30_13946449     AKia    C    T        1      2        2 
  30  chr30_13946449     AOna    C    T        0      0        2 
  30  chr30_13946449     ASom    C    T        0      0        2 
  30  chr30_13946449     HCab    C    T        0      0        2 
  30  chr30_13946449     HPrz    C    T        0      0        2 
  30  chr30_13946449     ZBoe    C    T        0      0        2 
  30  chr30_13946449     ZGre    C    T        0      0        2 
  30  chr30_13946449     ZHar    C    T        0      0        2 
  30  chr30_13946449   Sample    C    T        0      0        2 
  30  chr30_13949769     AAsi    G    T        0      0        2 
  30  chr30_13949769     AKia    G    T        0      0        2 
  30  chr30_13949769     AOna    G    T        0      0        2 
  30  chr30_13949769     ASom    G    T        0      0        2 
  30  chr30_13949769     HCab    G    T        0      0        2 
  30  chr30_13949769     HPrz    G    T        0      0        2 
  30  chr30_13949769     ZBoe    G    T      0.5      1        2 
  30  chr30_13949769     ZGre    G    T        0      0        2 
  30  chr30_13949769     ZHar    G    T        0      0        2 
  30  chr30_13949769   Sample    G    T        0      0        2 
  30  chr30_13950109     AAsi    T    C        0      0        2 
  30  chr30_13950109     AKia    T    C        1      2        2 
  30  chr30_13950109     AOna    T    C        0      0        2 
  30  chr30_13950109     ASom    T    C        0      0        2 
  30  chr30_13950109     HCab    T    C        0      0        2 
  30  chr30_13950109     HPrz    T    C        0      0        2 
  30  chr30_13950109     ZBoe    T    C        0      0        2 
  30  chr30_13950109     ZGre    T    C        0      0        2 
  30  chr30_13950109     ZHar    T    C        0      0        2 
  30  chr30_13950109   Sample    T    C        0      0        2 
  30  chr30_13950333     AAsi    T    A        0      0        2 
  30  chr30_13950333     AKia    T    A        0      0        2 
  30  chr30_13950333     AOna    T    A        0      0        2 
  30  chr30_13950333     ASom    T    A        0      0        2 
  30  chr30_13950333     HCab    T    A        1      2        2 
  30  chr30_13950333     HPrz    T    A        1      2        2 
  30  chr30_13950333     ZBoe    T    A        0      0        2 
  30  chr30_13950333     ZGre    T    A        0      0        2 
  30  chr30_13950333     ZHar    T    A        0      0        2 
  30  chr30_13950333   Sample    T    A        1      2        2 
  30  chr30_13955272     AAsi    G    A        0      0        2 
  30  chr30_13955272     AKia    G    A        0      0        2 
  30  chr30_13955272     AOna    G    A        0      0        2 
  30  chr30_13955272     ASom    G    A        0      0        2 
  30  chr30_13955272     HCab    G    A        0      0        2 
  30  chr30_13955272     HPrz    G    A        0      0        2 
  30  chr30_13955272     ZBoe    G    A      0.5      1        2 
  30  chr30_13955272     ZGre    G    A        0      0        2 
  30  chr30_13955272     ZHar    G    A        0      0        2 
  30  chr30_13955272   Sample    G    A        0      0        2 
  30  chr30_13958095     AAsi    T    G        0      0        2 
  30  chr30_13958095     AKia    T    G        0      0        2 
  30  chr30_13958095     AOna    T    G        0      0        2 
  30  chr30_13958095     ASom    T    G        0      0        2 
  30  chr30_13958095     HCab    T    G        1      2        2 
  30  chr30_13958095     HPrz    T    G        1      2        2 
  30  chr30_13958095     ZBoe    T    G        0      0        2 
  30  chr30_13958095     ZGre    T    G        0      0        2 
  30  chr30_13958095     ZHar    T    G        0      0        2 
  30  chr30_13958095   Sample    T    G        1      2        2 
  30  chr30_13959452     AAsi    T    A        0      0        2 
  30  chr30_13959452     AKia    T    A        0      0        2 
  30  chr30_13959452     AOna    T    A        0      0        2 
  30  chr30_13959452     ASom    T    A        0      0        2 
  30  chr30_13959452     HCab    T    A        1      2        2 
  30  chr30_13959452     HPrz    T    A        1      2        2 
  30  chr30_13959452     ZBoe    T    A        0      0        2 
  30  chr30_13959452     ZGre    T    A        0      0        2 
  30  chr30_13959452     ZHar    T    A        0      0        2 
  30  chr30_13959452   Sample    T    A        1      2        2 
  30  chr30_13966182     AAsi    A    C        0      0        2 
  30  chr30_13966182     AKia    A    C        0      0        2 
  30  chr30_13966182     AOna    A    C        0      0        2 
  30  chr30_13966182     ASom    A    C        0      0        2 
  30  chr30_13966182     HCab    A    C        0      0        2 
  30  chr30_13966182     HPrz    A    C        0      0        2 
  30  chr30_13966182     ZBoe    A    C        0      0        2 
  30  chr30_13966182     ZGre    A    C        0      0        2 
  30  chr30_13966182     ZHar    A    C        1      2        2 
  30  chr30_13966182   Sample    A    C        0      0        2 
  30  chr30_13970435     AAsi    T    G        0      0        2 
  30  chr30_13970435     AKia    T    G        0      0        2 
  30  chr30_13970435     AOna    T    G        0      0        2 
  30  chr30_13970435     ASom    T    G        0      0        2 
  30  chr30_13970435     HCab    T    G        1      2        2 
  30  chr30_13970435     HPrz    T    G        1      2        2 
  30  chr30_13970435     ZBoe    T    G        0      0        2 
  30  chr30_13970435     ZGre    T    G        0      0        2 
  30  chr30_13970435     ZHar    T    G        0      0        2 
  30  chr30_13970435   Sample    T    G        1      2        2 
  30  chr30_13972822     AAsi    G    A        0      0        2 
  30  chr30_13972822     AKia    G    A        0      0        2 
  30  chr30_13972822     AOna    G    A        0      0        2 
  30  chr30_13972822     ASom    G    A        0      0        2 
  30  chr30_13972822     HCab    G    A        1      2        2 
  30  chr30_13972822     HPrz    G    A        1      2        2 
  30  chr30_13972822     ZBoe    G    A        0      0        2 
  30  chr30_13972822     ZGre    G    A        0      0        2 
  30  chr30_13972822     ZHar    G    A        0      0        2 
  30  chr30_13972822   Sample    G    A        1      2        2 
  30  chr30_13975351     AAsi    A    G        1      2        2 
  30  chr30_13975351     AKia    A    G        0      0        2 
  30  chr30_13975351     AOna    A    G        0      0        2 
  30  chr30_13975351     ASom    A    G        1      2        2 
  30  chr30_13975351     HCab    A    G        0      0        2 
  30  chr30_13975351     HPrz    A    G        0      0        2 
  30  chr30_13975351     ZBoe    A    G        0      0        2 
  30  chr30_13975351     ZGre    A    G        0      0        2 
  30  chr30_13975351     ZHar    A    G        0      0        2 
  30  chr30_13975351   Sample    A    G        0      0        2 
  30  chr30_13981962     AAsi    A    G        1      2        2 
  30  chr30_13981962     AKia    A    G        0      0        2 
  30  chr30_13981962     AOna    A    G        0      0        2 
  30  chr30_13981962     ASom    A    G        1      2        2 
  30  chr30_13981962     HCab    A    G        0      0        2 
  30  chr30_13981962     HPrz    A    G        0      0        2 
  30  chr30_13981962     ZBoe    A    G        0      0        2 
  30  chr30_13981962     ZGre    A    G        0      0        2 
  30  chr30_13981962     ZHar    A    G        0      0        2 
  30  chr30_13981962   Sample    A    G        0      0        2 
  30  chr30_13984627     AAsi    C    A        0      0        2 
  30  chr30_13984627     AKia    C    A        0      0        2 
  30  chr30_13984627     AOna    C    A        0      0        2 
  30  chr30_13984627     ASom    C    A        0      0        2 
  30  chr30_13984627     HCab    C    A        0      0        2 
  30  chr30_13984627     HPrz    C    A        0      0        2 
  30  chr30_13984627     ZBoe    C    A        0      0        2 
  30  chr30_13984627     ZGre    C    A        0      0        2 
  30  chr30_13984627     ZHar    C    A        1      2        2 
  30  chr30_13984627   Sample    C    A        0      0        2 
  30  chr30_13991023     AAsi    A    G        0      0        2 
  30  chr30_13991023     AKia    A    G        0      0        2 
  30  chr30_13991023     AOna    A    G        1      2        2 
  30  chr30_13991023     ASom    A    G        0      0        2 
  30  chr30_13991023     HCab    A    G        0      0        2 
  30  chr30_13991023     HPrz    A    G        0      0        2 
  30  chr30_13991023     ZBoe    A    G        0      0        2 
  30  chr30_13991023     ZGre    A    G        0      0        2 
  30  chr30_13991023     ZHar    A    G        0      0        2 
  30  chr30_13991023   Sample    A    G        0      0        2 
  30  chr30_14014715     AAsi    A    G        0      0        2 
  30  chr30_14014715     AKia    A    G        0      0        2 
  30  chr30_14014715     AOna    A    G        0      0        2 
  30  chr30_14014715     ASom    A    G      0.5      1        2 
  30  chr30_14014715     HCab    A    G        0      0        2 
  30  chr30_14014715     HPrz    A    G        0      0        2 
  30  chr30_14014715     ZBoe    A    G        0      0        2 
  30  chr30_14014715     ZGre    A    G        0      0        2 
  30  chr30_14014715     ZHar    A    G        0      0        2 
  30  chr30_14014715   Sample    A    G        0      0        2 
  30  chr30_14018937     AAsi    A    G        0      0        2 
  30  chr30_14018937     AKia    A    G        0      0        2 
  30  chr30_14018937     AOna    A    G        0      0        2 
  30  chr30_14018937     ASom    A    G        0      0        2 
  30  chr30_14018937     HCab    A    G        0      0        2 
  30  chr30_14018937     HPrz    A    G        0      0        2 
  30  chr30_14018937     ZBoe    A    G        0      0        2 
  30  chr30_14018937     ZGre    A    G        0      0        2 
  30  chr30_14018937     ZHar    A    G        1      2        2 
  30  chr30_14018937   Sample    A    G        0      0        2 
  30  chr30_14024533     AAsi    T    C        1      2        2 
  30  chr30_14024533     AKia    T    C        0      0        2 
  30  chr30_14024533     AOna    T    C        0      0        2 
  30  chr30_14024533     ASom    T    C        1      2        2 
  30  chr30_14024533     HCab    T    C        0      0        2 
  30  chr30_14024533     HPrz    T    C        0      0        2 
  30  chr30_14024533     ZBoe    T    C        0      0        2 
  30  chr30_14024533     ZGre    T    C        0      0        2 
  30  chr30_14024533     ZHar    T    C        0      0        2 
  30  chr30_14024533   Sample    T    C        0      0        2 
  30  chr30_14024672     AAsi    G    C        0      0        2 
  30  chr30_14024672     AKia    G    C        0      0        2 
  30  chr30_14024672     AOna    G    C        0      0        2 
  30  chr30_14024672     ASom    G    C        0      0        2 
  30  chr30_14024672     HCab    G    C        1      2        2 
  30  chr30_14024672     HPrz    G    C        1      2        2 
  30  chr30_14024672     ZBoe    G    C        0      0        2 
  30  chr30_14024672     ZGre    G    C        0      0        2 
  30  chr30_14024672     ZHar    G    C        0      0        2 
  30  chr30_14024672   Sample    G    C        1      2        2 
  30  chr30_14026817     AAsi    C    T        0      0        2 
  30  chr30_14026817     AKia    C    T      0.5      1        2 
  30  chr30_14026817     AOna    C    T        0      0        2 
  30  chr30_14026817     ASom    C    T        0      0        2 
  30  chr30_14026817     HCab    C    T        0      0        2 
  30  chr30_14026817     HPrz    C    T        0      0        2 
  30  chr30_14026817     ZBoe    C    T        0      0        2 
  30  chr30_14026817     ZGre    C    T        0      0        2 
  30  chr30_14026817     ZHar    C    T        0      0        2 
  30  chr30_14026817   Sample    C    T        0      0        2 
  30  chr30_14029586     AAsi    A    C        0      0        2 
  30  chr30_14029586     AKia    A    C        0      0        2 
  30  chr30_14029586     AOna    A    C        0      0        2 
  30  chr30_14029586     ASom    A    C        0      0        2 
  30  chr30_14029586     HCab    A    C        1      2        2 
  30  chr30_14029586     HPrz    A    C        1      2        2 
  30  chr30_14029586     ZBoe    A    C        0      0        2 
  30  chr30_14029586     ZGre    A    C        0      0        2 
  30  chr30_14029586     ZHar    A    C        0      0        2 
  30  chr30_14029586   Sample    A    C        1      2        2 
  30  chr30_14054758     AAsi    T    C        0      0        2 
  30  chr30_14054758     AKia    T    C        0      0        2 
  30  chr30_14054758     AOna    T    C        0      0        2 
  30  chr30_14054758     ASom    T    C        0      0        2 
  30  chr30_14054758     HCab    T    C        1      2        2 
  30  chr30_14054758     HPrz    T    C        1      2        2 
  30  chr30_14054758     ZBoe    T    C        0      0        2 
  30  chr30_14054758     ZGre    T    C        0      0        2 
  30  chr30_14054758     ZHar    T    C        0      0        2 
  30  chr30_14054758   Sample    T    C        1      2        2 
  30  chr30_14054769     AAsi    C    T        0      0        2 
  30  chr30_14054769     AKia    C    T        0      0        2 
  30  chr30_14054769     AOna    C    T        0      0        2 
  30  chr30_14054769     ASom    C    T        0      0        2 
  30  chr30_14054769     HCab    C    T        1      2        2 
  30  chr30_14054769     HPrz    C    T        1      2        2 
  30  chr30_14054769     ZBoe    C    T        0      0        2 
  30  chr30_14054769     ZGre    C    T        0      0        2 
  30  chr30_14054769     ZHar    C    T        0      0        2 
  30  chr30_14054769   Sample    C    T        1      2        2 
  30  chr30_14055687     AAsi    G    A        0      0        2 
  30  chr30_14055687     AKia    G    A        0      0        2 
  30  chr30_14055687     AOna    G    A      0.5      1        2 
  30  chr30_14055687     ASom    G    A        0      0        2 
  30  chr30_14055687     HCab    G    A        0      0        2 
  30  chr30_14055687     HPrz    G    A        0      0        2 
  30  chr30_14055687     ZBoe    G    A        0      0        2 
  30  chr30_14055687     ZGre    G    A        0      0        2 
  30  chr30_14055687     ZHar    G    A        0      0        2 
  30  chr30_14055687   Sample    G    A        0      0        2 
  30  chr30_14059026     AAsi    T    C        0      0        2 
  30  chr30_14059026     AKia    T    C        0      0        2 
  30  chr30_14059026     AOna    T    C        0      0        2 
  30  chr30_14059026     ASom    T    C        0      0        2 
  30  chr30_14059026     HCab    T    C        0      0        2 
  30  chr30_14059026     HPrz    T    C        0      0        2 
  30  chr30_14059026     ZBoe    T    C      0.5      1        2 
  30  chr30_14059026     ZGre    T    C        0      0        2 
  30  chr30_14059026     ZHar    T    C        0      0        2 
  30  chr30_14059026   Sample    T    C        0      0        2 
  30  chr30_14062721     AAsi    A    G        0      0        2 
  30  chr30_14062721     AKia    A    G        0      0        2 
  30  chr30_14062721     AOna    A    G        0      0        2 
  30  chr30_14062721     ASom    A    G        0      0        2 
  30  chr30_14062721     HCab    A    G        0      0        2 
  30  chr30_14062721     HPrz    A    G        0      0        2 
  30  chr30_14062721     ZBoe    A    G      0.5      1        2 
  30  chr30_14062721     ZGre    A    G        0      0        2 
  30  chr30_14062721     ZHar    A    G        0      0        2 
  30  chr30_14062721   Sample    A    G        0      0        2 
  30  chr30_14069890     AAsi    T    C        0      0        2 
  30  chr30_14069890     AKia    T    C        0      0        2 
  30  chr30_14069890     AOna    T    C        0      0        2 
  30  chr30_14069890     ASom    T    C        0      0        2 
  30  chr30_14069890     HCab    T    C        1      2        2 
  30  chr30_14069890     HPrz    T    C        1      2        2 
  30  chr30_14069890     ZBoe    T    C        0      0        2 
  30  chr30_14069890     ZGre    T    C        0      0        2 
  30  chr30_14069890     ZHar    T    C        0      0        2 
  30  chr30_14069890   Sample    T    C        1      2        2 
  30  chr30_14070677     AAsi    T    C        0      0        2 
  30  chr30_14070677     AKia    T    C        0      0        2 
  30  chr30_14070677     AOna    T    C        0      0        2 
  30  chr30_14070677     ASom    T    C        0      0        2 
  30  chr30_14070677     HCab    T    C        1      2        2 
  30  chr30_14070677     HPrz    T    C        1      2        2 
  30  chr30_14070677     ZBoe    T    C        0      0        2 
  30  chr30_14070677     ZGre    T    C        0      0        2 
  30  chr30_14070677     ZHar    T    C        0      0        2 
  30  chr30_14070677   Sample    T    C        1      2        2 
  30  chr30_14070701     AAsi    G    A        0      0        2 
  30  chr30_14070701     AKia    G    A        0      0        2 
  30  chr30_14070701     AOna    G    A        0      0        2 
  30  chr30_14070701     ASom    G    A        0      0        2 
  30  chr30_14070701     HCab    G    A        1      2        2 
  30  chr30_14070701     HPrz    G    A        1      2        2 
  30  chr30_14070701     ZBoe    G    A        0      0        2 
  30  chr30_14070701     ZGre    G    A        0      0        2 
  30  chr30_14070701     ZHar    G    A        0      0        2 
  30  chr30_14070701   Sample    G    A        1      2        2 
  30  chr30_14079118     AAsi    G    A        0      0        2 
  30  chr30_14079118     AKia    G    A        0      0        2 
  30  chr30_14079118     AOna    G    A        0      0        2 
  30  chr30_14079118     ASom    G    A        0      0        2 
  30  chr30_14079118     HCab    G    A        0      0        2 
  30  chr30_14079118     HPrz    G    A        0      0        2 
  30  chr30_14079118     ZBoe    G    A        0      0        2 
  30  chr30_14079118     ZGre    G    A        1      2        2 
  30  chr30_14079118     ZHar    G    A        0      0        2 
  30  chr30_14079118   Sample    G    A        0      0        2 
  30  chr30_14093075     AAsi    C    T        0      0        2 
  30  chr30_14093075     AKia    C    T        0      0        2 
  30  chr30_14093075     AOna    C    T        0      0        2 
  30  chr30_14093075     ASom    C    T        0      0        2 
  30  chr30_14093075     HCab    C    T        0      0        2 
  30  chr30_14093075     HPrz    C    T        0      0        2 
  30  chr30_14093075     ZBoe    C    T        0      0        2 
  30  chr30_14093075     ZGre    C    T      0.5      1        2 
  30  chr30_14093075     ZHar    C    T        0      0        2 
  30  chr30_14093075   Sample    C    T        0      0        2 
  30  chr30_14096591     AAsi    T    G        0      0        2 
  30  chr30_14096591     AKia    T    G        0      0        2 
  30  chr30_14096591     AOna    T    G        0      0        2 
  30  chr30_14096591     ASom    T    G        0      0        2 
  30  chr30_14096591     HCab    T    G        0      0        2 
  30  chr30_14096591     HPrz    T    G        0      0        2 
  30  chr30_14096591     ZBoe    T    G        0      0        2 
  30  chr30_14096591     ZGre    T    G        0      0        2 
  30  chr30_14096591     ZHar    T    G      0.5      1        2 
  30  chr30_14096591   Sample    T    G        0      0        2 
  30  chr30_14098441     AAsi    G    A      0.5      1        2 
  30  chr30_14098441     AKia    G    A        0      0        2 
  30  chr30_14098441     AOna    G    A        0      0        2 
  30  chr30_14098441     ASom    G    A        0      0        2 
  30  chr30_14098441     HCab    G    A        0      0        2 
  30  chr30_14098441     HPrz    G    A        0      0        2 
  30  chr30_14098441     ZBoe    G    A        0      0        2 
  30  chr30_14098441     ZGre    G    A        0      0        2 
  30  chr30_14098441     ZHar    G    A        0      0        2 
  30  chr30_14098441   Sample    G    A        0      0        2 
  30  chr30_14099225     AAsi    G    T        0      0        2 
  30  chr30_14099225     AKia    G    T      0.5      1        2 
  30  chr30_14099225     AOna    G    T        0      0        2 
  30  chr30_14099225     ASom    G    T        0      0        2 
  30  chr30_14099225     HCab    G    T        0      0        2 
  30  chr30_14099225     HPrz    G    T        0      0        2 
  30  chr30_14099225     ZBoe    G    T        0      0        2 
  30  chr30_14099225     ZGre    G    T        0      0        2 
  30  chr30_14099225     ZHar    G    T        0      0        2 
  30  chr30_14099225   Sample    G    T        0      0        2 
  30  chr30_14101943     AAsi    T    C        1      2        2 
  30  chr30_14101943     AKia    T    C        0      0        2 
  30  chr30_14101943     AOna    T    C        0      0        2 
  30  chr30_14101943     ASom    T    C        1      2        2 
  30  chr30_14101943     HCab    T    C        0      0        2 
  30  chr30_14101943     HPrz    T    C        0      0        2 
  30  chr30_14101943     ZBoe    T    C        0      0        2 
  30  chr30_14101943     ZGre    T    C        0      0        2 
  30  chr30_14101943     ZHar    T    C        0      0        2 
  30  chr30_14101943   Sample    T    C        0      0        2 
  30  chr30_14104791     AAsi    C    T        0      0        2 
  30  chr30_14104791     AKia    C    T        0      0        2 
  30  chr30_14104791     AOna    C    T        0      0        2 
  30  chr30_14104791     ASom    C    T        0      0        2 
  30  chr30_14104791     HCab    C    T        0      0        2 
  30  chr30_14104791     HPrz    C    T        0      0        2 
  30  chr30_14104791     ZBoe    C    T        1      2        2 
  30  chr30_14104791     ZGre    C    T        1      2        2 
  30  chr30_14104791     ZHar    C    T        0      0        2 
  30  chr30_14104791   Sample    C    T        0      0        2 
  30  chr30_14106015     AAsi    A    T        1      2        2 
  30  chr30_14106015     AKia    A    T        1      2        2 
  30  chr30_14106015     AOna    A    T        0      0        2 
  30  chr30_14106015     ASom    A    T        1      2        2 
  30  chr30_14106015     HCab    A    T        0      0        2 
  30  chr30_14106015     HPrz    A    T        0      0        2 
  30  chr30_14106015     ZBoe    A    T        0      0        2 
  30  chr30_14106015     ZGre    A    T        0      0        2 
  30  chr30_14106015     ZHar    A    T        1      2        2 
  30  chr30_14106015   Sample    A    T        0      0        2 
  30  chr30_14123106     AAsi    A    G        0      0        2 
  30  chr30_14123106     AKia    A    G        0      0        2 
  30  chr30_14123106     AOna    A    G        0      0        2 
  30  chr30_14123106     ASom    A    G        0      0        2 
  30  chr30_14123106     HCab    A    G        0      0        2 
  30  chr30_14123106     HPrz    A    G        0      0        2 
  30  chr30_14123106     ZBoe    A    G        0      0        2 
  30  chr30_14123106     ZGre    A    G        1      2        2 
  30  chr30_14123106     ZHar    A    G        0      0        2 
  30  chr30_14123106   Sample    A    G        0      0        2 
  30  chr30_14123622     AAsi    G    T        0      0        2 
  30  chr30_14123622     AKia    G    T        0      0        2 
  30  chr30_14123622     AOna    G    T      0.5      1        2 
  30  chr30_14123622     ASom    G    T        0      0        2 
  30  chr30_14123622     HCab    G    T        0      0        2 
  30  chr30_14123622     HPrz    G    T        0      0        2 
  30  chr30_14123622     ZBoe    G    T        0      0        2 
  30  chr30_14123622     ZGre    G    T        0      0        2 
  30  chr30_14123622     ZHar    G    T        0      0        2 
  30  chr30_14123622   Sample    G    T        0      0        2 
  30  chr30_14127454     AAsi    T    G        0      0        2 
  30  chr30_14127454     AKia    T    G        0      0        2 
  30  chr30_14127454     AOna    T    G        0      0        2 
  30  chr30_14127454     ASom    T    G        0      0        2 
  30  chr30_14127454     HCab    T    G        0      0        2 
  30  chr30_14127454     HPrz    T    G        0      0        2 
  30  chr30_14127454     ZBoe    T    G      0.5      1        2 
  30  chr30_14127454     ZGre    T    G        0      0        2 
  30  chr30_14127454     ZHar    T    G        0      0        2 
  30  chr30_14127454   Sample    T    G        0      0        2 
  30  chr30_14130815     AAsi    T    C        0      0        2 
  30  chr30_14130815     AKia    T    C        0      0        2 
  30  chr30_14130815     AOna    T    C        0      0        2 
  30  chr30_14130815     ASom    T    C        0      0        2 
  30  chr30_14130815     HCab    T    C        1      2        2 
  30  chr30_14130815     HPrz    T    C        1      2        2 
  30  chr30_14130815     ZBoe    T    C        0      0        2 
  30  chr30_14130815     ZGre    T    C        0      0        2 
  30  chr30_14130815     ZHar    T    C        0      0        2 
  30  chr30_14130815   Sample    T    C        1      2        2 
  30  chr30_14137224     AAsi    A    G        0      0        2 
  30  chr30_14137224     AKia    A    G        0      0        2 
  30  chr30_14137224     AOna    A    G        0      0        2 
  30  chr30_14137224     ASom    A    G        0      0        2 
  30  chr30_14137224     HCab    A    G        1      2        2 
  30  chr30_14137224     HPrz    A    G        1      2        2 
  30  chr30_14137224     ZBoe    A    G        0      0        2 
  30  chr30_14137224     ZGre    A    G        0      0        2 
  30  chr30_14137224     ZHar    A    G        0      0        2 
  30  chr30_14137224   Sample    A    G        1      2        2 
  30  chr30_14157757     AAsi    T    C        0      0        2 
  30  chr30_14157757     AKia    T    C        0      0        2 
  30  chr30_14157757     AOna    T    C        0      0        2 
  30  chr30_14157757     ASom    T    C        0      0        2 
  30  chr30_14157757     HCab    T    C        0      0        2 
  30  chr30_14157757     HPrz    T    C        0      0        2 
  30  chr30_14157757     ZBoe    T    C        0      0        2 
  30  chr30_14157757     ZGre    T    C        1      2        2 
  30  chr30_14157757     ZHar    T    C        0      0        2 
  30  chr30_14157757   Sample    T    C        0      0        2 
  30  chr30_14168100     AAsi    T    C      0.5      1        2 
  30  chr30_14168100     AKia    T    C        0      0        2 
  30  chr30_14168100     AOna    T    C        0      0        2 
  30  chr30_14168100     ASom    T    C        1      2        2 
  30  chr30_14168100     HCab    T    C        0      0        2 
  30  chr30_14168100     HPrz    T    C        0      0        2 
  30  chr30_14168100     ZBoe    T    C        0      0        2 
  30  chr30_14168100     ZGre    T    C        0      0        2 
  30  chr30_14168100     ZHar    T    C        0      0        2 
  30  chr30_14168100   Sample    T    C        0      0        2 
  30  chr30_14168165     AAsi    C    T        0      0        2 
  30  chr30_14168165     AKia    C    T        0      0        2 
  30  chr30_14168165     AOna    C    T        0      0        2 
  30  chr30_14168165     ASom    C    T        0      0        2 
  30  chr30_14168165     HCab    C    T        0      0        2 
  30  chr30_14168165     HPrz    C    T      0.5      1        2 
  30  chr30_14168165     ZBoe    C    T        0      0        2 
  30  chr30_14168165     ZGre    C    T        0      0        2 
  30  chr30_14168165     ZHar    C    T        0      0        2 
  30  chr30_14168165   Sample    C    T        0      0        2 
  30  chr30_14171507     AAsi    T    G        0      0        2 
  30  chr30_14171507     AKia    T    G        0      0        2 
  30  chr30_14171507     AOna    T    G        0      0        2 
  30  chr30_14171507     ASom    T    G        0      0        2 
  30  chr30_14171507     HCab    T    G        0      0        2 
  30  chr30_14171507     HPrz    T    G      0.5      1        2 
  30  chr30_14171507     ZBoe    T    G        0      0        2 
  30  chr30_14171507     ZGre    T    G        0      0        2 
  30  chr30_14171507     ZHar    T    G        0      0        2 
  30  chr30_14171507   Sample    T    G        0      0        2 
  30  chr30_14192909     AAsi    C    T        0      0        2 
  30  chr30_14192909     AKia    C    T        0      0        2 
  30  chr30_14192909     AOna    C    T        0      0        2 
  30  chr30_14192909     ASom    C    T        0      0        2 
  30  chr30_14192909     HCab    C    T        1      2        2 
  30  chr30_14192909     HPrz    C    T        1      2        2 
  30  chr30_14192909     ZBoe    C    T        0      0        2 
  30  chr30_14192909     ZGre    C    T        0      0        2 
  30  chr30_14192909     ZHar    C    T        0      0        2 
  30  chr30_14192909   Sample    C    T        1      2        2 
  30  chr30_14199030     AAsi    C    T        0      0        2 
  30  chr30_14199030     AKia    C    T        0      0        2 
  30  chr30_14199030     AOna    C    T        0      0        2 
  30  chr30_14199030     ASom    C    T        0      0        2 
  30  chr30_14199030     HCab    C    T      0.5      1        2 
  30  chr30_14199030     HPrz    C    T        0      0        2 
  30  chr30_14199030     ZBoe    C    T        0      0        2 
  30  chr30_14199030     ZGre    C    T        0      0        2 
  30  chr30_14199030     ZHar    C    T        0      0        2 
  30  chr30_14199030   Sample    C    T        0      0        2 
  30  chr30_14210054     AAsi    C    A        0      0        2 
  30  chr30_14210054     AKia    C    A        0      0        2 
  30  chr30_14210054     AOna    C    A        0      0        2 
  30  chr30_14210054     ASom    C    A        0      0        2 
  30  chr30_14210054     HCab    C    A        0      0        2 
  30  chr30_14210054     HPrz    C    A        0      0        2 
  30  chr30_14210054     ZBoe    C    A      0.5      1        2 
  30  chr30_14210054     ZGre    C    A        0      0        2 
  30  chr30_14210054     ZHar    C    A        0      0        2 
  30  chr30_14210054   Sample    C    A        0      0        2 
  30  chr30_14228794     AAsi    A    G        0      0        2 
  30  chr30_14228794     AKia    A    G      0.5      1        2 
  30  chr30_14228794     AOna    A    G        0      0        2 
  30  chr30_14228794     ASom    A    G        0      0        2 
  30  chr30_14228794     HCab    A    G        0      0        2 
  30  chr30_14228794     HPrz    A    G        0      0        2 
  30  chr30_14228794     ZBoe    A    G        0      0        2 
  30  chr30_14228794     ZGre    A    G        0      0        2 
  30  chr30_14228794     ZHar    A    G        0      0        2 
  30  chr30_14228794   Sample    A    G        0      0        2 
  30  chr30_14230985     AAsi    A    G        0      0        2 
  30  chr30_14230985     AKia    A    G        0      0        2 
  30  chr30_14230985     AOna    A    G        0      0        2 
  30  chr30_14230985     ASom    A    G        0      0        2 
  30  chr30_14230985     HCab    A    G        0      0        2 
  30  chr30_14230985     HPrz    A    G        0      0        2 
  30  chr30_14230985     ZBoe    A    G        0      0        2 
  30  chr30_14230985     ZGre    A    G      0.5      1        2 
  30  chr30_14230985     ZHar    A    G        0      0        2 
  30  chr30_14230985   Sample    A    G        0      0        2 
  30  chr30_14231702     AAsi    T    C        0      0        2 
  30  chr30_14231702     AKia    T    C        0      0        2 
  30  chr30_14231702     AOna    T    C      0.5      1        2 
  30  chr30_14231702     ASom    T    C        0      0        2 
  30  chr30_14231702     HCab    T    C        0      0        2 
  30  chr30_14231702     HPrz    T    C        0      0        2 
  30  chr30_14231702     ZBoe    T    C        0      0        2 
  30  chr30_14231702     ZGre    T    C        0      0        2 
  30  chr30_14231702     ZHar    T    C        0      0        2 
  30  chr30_14231702   Sample    T    C        0      0        2 
  30  chr30_14236170     AAsi    T    C        1      2        2 
  30  chr30_14236170     AKia    T    C        0      0        2 
  30  chr30_14236170     AOna    T    C        0      0        2 
  30  chr30_14236170     ASom    T    C      0.5      1        2 
  30  chr30_14236170     HCab    T    C        0      0        2 
  30  chr30_14236170     HPrz    T    C        0      0        2 
  30  chr30_14236170     ZBoe    T    C        0      0        2 
  30  chr30_14236170     ZGre    T    C        0      0        2 
  30  chr30_14236170     ZHar    T    C        0      0        2 
  30  chr30_14236170   Sample    T    C        0      0        2 
  30  chr30_14241035     AAsi    G    A        0      0        2 
  30  chr30_14241035     AKia    G    A        0      0        2 
  30  chr30_14241035     AOna    G    A        0      0        2 
  30  chr30_14241035     ASom    G    A        0      0        2 
  30  chr30_14241035     HCab    G    A        0      0        2 
  30  chr30_14241035     HPrz    G    A      0.5      1        2 
  30  chr30_14241035     ZBoe    G    A        0      0        2 
  30  chr30_14241035     ZGre    G    A        0      0        2 
  30  chr30_14241035     ZHar    G    A        0      0        2 
  30  chr30_14241035   Sample    G    A        0      0        2 
  30  chr30_14247229     AAsi    G    A        0      0        2 
  30  chr30_14247229     AKia    G    A        0      0        2 
  30  chr30_14247229     AOna    G    A        0      0        2 
  30  chr30_14247229     ASom    G    A        0      0        2 
  30  chr30_14247229     HCab    G    A        1      2        2 
  30  chr30_14247229     HPrz    G    A        1      2        2 
  30  chr30_14247229     ZBoe    G    A        0      0        2 
  30  chr30_14247229     ZGre    G    A        0      0        2 
  30  chr30_14247229     ZHar    G    A        0      0        2 
  30  chr30_14247229   Sample    G    A        1      2        2 
  30  chr30_14247872     AAsi    C    A        0      0        2 
  30  chr30_14247872     AKia    C    A        0      0        2 
  30  chr30_14247872     AOna    C    A        0      0        2 
  30  chr30_14247872     ASom    C    A        0      0        2 
  30  chr30_14247872     HCab    C    A        0      0        2 
  30  chr30_14247872     HPrz    C    A        0      0        2 
  30  chr30_14247872     ZBoe    C    A        0      0        2 
  30  chr30_14247872     ZGre    C    A        0      0        2 
  30  chr30_14247872     ZHar    C    A        1      2        2 
  30  chr30_14247872   Sample    C    A        0      0        2 
  30  chr30_14255864     AAsi    T    C        0      0        2 
  30  chr30_14255864     AKia    T    C        0      0        2 
  30  chr30_14255864     AOna    T    C        0      0        2 
  30  chr30_14255864     ASom    T    C        0      0        2 
  30  chr30_14255864     HCab    T    C        0      0        2 
  30  chr30_14255864     HPrz    T    C      0.5      1        2 
  30  chr30_14255864     ZBoe    T    C        0      0        2 
  30  chr30_14255864     ZGre    T    C        0      0        2 
  30  chr30_14255864     ZHar    T    C        0      0        2 
  30  chr30_14255864   Sample    T    C        0      0        2 
  30  chr30_14256213     AAsi    A    C        0      0        2 
  30  chr30_14256213     AKia    A    C        0      0        2 
  30  chr30_14256213     AOna    A    C        0      0        2 
  30  chr30_14256213     ASom    A    C        0      0        2 
  30  chr30_14256213     HCab    A    C      0.5      1        2 
  30  chr30_14256213     HPrz    A    C        0      0        2 
  30  chr30_14256213     ZBoe    A    C        0      0        2 
  30  chr30_14256213     ZGre    A    C        0      0        2 
  30  chr30_14256213     ZHar    A    C        0      0        2 
  30  chr30_14256213   Sample    A    C        0      0        2 
  30  chr30_14257436     AAsi    A    G        0      0        2 
  30  chr30_14257436     AKia    A    G        1      2        2 
  30  chr30_14257436     AOna    A    G      0.5      1        2 
  30  chr30_14257436     ASom    A    G        0      0        2 
  30  chr30_14257436     HCab    A    G        0      0        2 
  30  chr30_14257436     HPrz    A    G        0      0        2 
  30  chr30_14257436     ZBoe    A    G        0      0        2 
  30  chr30_14257436     ZGre    A    G        0      0        2 
  30  chr30_14257436     ZHar    A    G        0      0        2 
  30  chr30_14257436   Sample    A    G        0      0        2 
  30  chr30_14267102     AAsi    T    G        0      0        2 
  30  chr30_14267102     AKia    T    G        0      0        2 
  30  chr30_14267102     AOna    T    G        0      0        2 
  30  chr30_14267102     ASom    T    G        0      0        2 
  30  chr30_14267102     HCab    T    G        1      2        2 
  30  chr30_14267102     HPrz    T    G        1      2        2 
  30  chr30_14267102     ZBoe    T    G        0      0        2 
  30  chr30_14267102     ZGre    T    G        0      0        2 
  30  chr30_14267102     ZHar    T    G        0      0        2 
  30  chr30_14267102   Sample    T    G        1      2        2 
  30  chr30_14269932     AAsi    T    A        0      0        2 
  30  chr30_14269932     AKia    T    A        0      0        2 
  30  chr30_14269932     AOna    T    A        0      0        2 
  30  chr30_14269932     ASom    T    A        0      0        2 
  30  chr30_14269932     HCab    T    A        0      0        2 
  30  chr30_14269932     HPrz    T    A        0      0        2 
  30  chr30_14269932     ZBoe    T    A        0      0        2 
  30  chr30_14269932     ZGre    T    A        1      2        2 
  30  chr30_14269932     ZHar    T    A        0      0        2 
  30  chr30_14269932   Sample    T    A        0      0        2 
  30  chr30_14285647     AAsi    A    C        0      0        2 
  30  chr30_14285647     AKia    A    C        0      0        2 
  30  chr30_14285647     AOna    A    C      0.5      1        2 
  30  chr30_14285647     ASom    A    C        0      0        2 
  30  chr30_14285647     HCab    A    C        0      0        2 
  30  chr30_14285647     HPrz    A    C        0      0        2 
  30  chr30_14285647     ZBoe    A    C      0.5      1        2 
  30  chr30_14285647     ZGre    A    C        0      0        2 
  30  chr30_14285647     ZHar    A    C        0      0        2 
  30  chr30_14285647   Sample    A    C        0      0        2 
  30  chr30_14291019     AAsi    G    C        0      0        2 
  30  chr30_14291019     AKia    G    C        0      0        2 
  30  chr30_14291019     AOna    G    C        0      0        2 
  30  chr30_14291019     ASom    G    C        0      0        2 
  30  chr30_14291019     HCab    G    C        1      2        2 
  30  chr30_14291019     HPrz    G    C        1      2        2 
  30  chr30_14291019     ZBoe    G    C        0      0        2 
  30  chr30_14291019     ZGre    G    C        0      0        2 
  30  chr30_14291019     ZHar    G    C        0      0        2 
  30  chr30_14291019   Sample    G    C        1      2        2 
  30  chr30_14297103     AAsi    A    C        0      0        2 
  30  chr30_14297103     AKia    A    C        0      0        2 
  30  chr30_14297103     AOna    A    C        0      0        2 
  30  chr30_14297103     ASom    A    C        0      0        2 
  30  chr30_14297103     HCab    A    C        1      2        2 
  30  chr30_14297103     HPrz    A    C        1      2        2 
  30  chr30_14297103     ZBoe    A    C        0      0        2 
  30  chr30_14297103     ZGre    A    C        0      0        2 
  30  chr30_14297103     ZHar    A    C        0      0        2 
  30  chr30_14297103   Sample    A    C        1      2        2 
  30  chr30_14298638     AAsi    T    C        0      0        2 
  30  chr30_14298638     AKia    T    C        0      0        2 
  30  chr30_14298638     AOna    T    C        0      0        2 
  30  chr30_14298638     ASom    T    C        0      0        2 
  30  chr30_14298638     HCab    T    C        0      0        2 
  30  chr30_14298638     HPrz    T    C        0      0        2 
  30  chr30_14298638     ZBoe    T    C        1      2        2 
  30  chr30_14298638     ZGre    T    C        0      0        2 
  30  chr30_14298638     ZHar    T    C        0      0        2 
  30  chr30_14298638   Sample    T    C        0      0        2 
  30  chr30_14315017     AAsi    C    T        0      0        2 
  30  chr30_14315017     AKia    C    T        0      0        2 
  30  chr30_14315017     AOna    C    T        0      0        2 
  30  chr30_14315017     ASom    C    T        0      0        2 
  30  chr30_14315017     HCab    C    T        1      2        2 
  30  chr30_14315017     HPrz    C    T        1      2        2 
  30  chr30_14315017     ZBoe    C    T        0      0        2 
  30  chr30_14315017     ZGre    C    T        0      0        2 
  30  chr30_14315017     ZHar    C    T        0      0        2 
  30  chr30_14315017   Sample    C    T        1      2        2 
  30  chr30_14332582     AAsi    G    A        0      0        2 
  30  chr30_14332582     AKia    G    A        0      0        2 
  30  chr30_14332582     AOna    G    A        0      0        2 
  30  chr30_14332582     ASom    G    A        0      0        2 
  30  chr30_14332582     HCab    G    A        1      2        2 
  30  chr30_14332582     HPrz    G    A        1      2        2 
  30  chr30_14332582     ZBoe    G    A        0      0        2 
  30  chr30_14332582     ZGre    G    A        0      0        2 
  30  chr30_14332582     ZHar    G    A        0      0        2 
  30  chr30_14332582   Sample    G    A        1      2        2 
  30  chr30_14332597     AAsi    A    C        0      0        2 
  30  chr30_14332597     AKia    A    C        0      0        2 
  30  chr30_14332597     AOna    A    C        0      0        2 
  30  chr30_14332597     ASom    A    C        0      0        2 
  30  chr30_14332597     HCab    A    C        1      2        2 
  30  chr30_14332597     HPrz    A    C        1      2        2 
  30  chr30_14332597     ZBoe    A    C        0      0        2 
  30  chr30_14332597     ZGre    A    C        0      0        2 
  30  chr30_14332597     ZHar    A    C        0      0        2 
  30  chr30_14332597   Sample    A    C        1      2        2 
  30  chr30_14334963     AAsi    T    C        0      0        2 
  30  chr30_14334963     AKia    T    C        0      0        2 
  30  chr30_14334963     AOna    T    C        0      0        2 
  30  chr30_14334963     ASom    T    C        0      0        2 
  30  chr30_14334963     HCab    T    C        0      0        2 
  30  chr30_14334963     HPrz    T    C        0      0        2 
  30  chr30_14334963     ZBoe    T    C        0      0        2 
  30  chr30_14334963     ZGre    T    C      0.5      1        2 
  30  chr30_14334963     ZHar    T    C        0      0        2 
  30  chr30_14334963   Sample    T    C        0      0        2 
  30  chr30_14342742     AAsi    A    T        0      0        2 
  30  chr30_14342742     AKia    A    T        0      0        2 
  30  chr30_14342742     AOna    A    T        0      0        2 
  30  chr30_14342742     ASom    A    T        0      0        2 
  30  chr30_14342742     HCab    A    T        1      2        2 
  30  chr30_14342742     HPrz    A    T        1      2        2 
  30  chr30_14342742     ZBoe    A    T        0      0        2 
  30  chr30_14342742     ZGre    A    T        0      0        2 
  30  chr30_14342742     ZHar    A    T        0      0        2 
  30  chr30_14342742   Sample    A    T        1      2        2 
  30  chr30_14343326     AAsi    A    G        1      2        2 
  30  chr30_14343326     AKia    A    G        0      0        2 
  30  chr30_14343326     AOna    A    G        0      0        2 
  30  chr30_14343326     ASom    A    G        1      2        2 
  30  chr30_14343326     HCab    A    G        0      0        2 
  30  chr30_14343326     HPrz    A    G        0      0        2 
  30  chr30_14343326     ZBoe    A    G        0      0        2 
  30  chr30_14343326     ZGre    A    G        0      0        2 
  30  chr30_14343326     ZHar    A    G        0      0        2 
  30  chr30_14343326   Sample    A    G        0      0        2 
  30  chr30_14346808     AAsi    C    T        0      0        2 
  30  chr30_14346808     AKia    C    T        0      0        2 
  30  chr30_14346808     AOna    C    T        0      0        2 
  30  chr30_14346808     ASom    C    T        1      2        2 
  30  chr30_14346808     HCab    C    T        0      0        2 
  30  chr30_14346808     HPrz    C    T        0      0        2 
  30  chr30_14346808     ZBoe    C    T        0      0        2 
  30  chr30_14346808     ZGre    C    T        0      0        2 
  30  chr30_14346808     ZHar    C    T        0      0        2 
  30  chr30_14346808   Sample    C    T        0      0        2 
  30  chr30_14352477     AAsi    A    T        0      0        2 
  30  chr30_14352477     AKia    A    T        0      0        2 
  30  chr30_14352477     AOna    A    T        0      0        2 
  30  chr30_14352477     ASom    A    T        0      0        2 
  30  chr30_14352477     HCab    A    T        0      0        2 
  30  chr30_14352477     HPrz    A    T        0      0        2 
  30  chr30_14352477     ZBoe    A    T        0      0        2 
  30  chr30_14352477     ZGre    A    T        0      0        2 
  30  chr30_14352477     ZHar    A    T        1      2        2 
  30  chr30_14352477   Sample    A    T        0      0        2 
  30  chr30_14354402     AAsi    A    T        0      0        2 
  30  chr30_14354402     AKia    A    T        0      0        2 
  30  chr30_14354402     AOna    A    T        0      0        2 
  30  chr30_14354402     ASom    A    T        0      0        2 
  30  chr30_14354402     HCab    A    T        0      0        2 
  30  chr30_14354402     HPrz    A    T        0      0        2 
  30  chr30_14354402     ZBoe    A    T        0      0        2 
  30  chr30_14354402     ZGre    A    T        0      0        2 
  30  chr30_14354402     ZHar    A    T        1      2        2 
  30  chr30_14354402   Sample    A    T        0      0        2 
  30  chr30_14357699     AAsi    G    T        0      0        2 
  30  chr30_14357699     AKia    G    T        0      0        2 
  30  chr30_14357699     AOna    G    T        0      0        2 
  30  chr30_14357699     ASom    G    T        0      0        2 
  30  chr30_14357699     HCab    G    T        0      0        2 
  30  chr30_14357699     HPrz    G    T        0      0        2 
  30  chr30_14357699     ZBoe    G    T      0.5      1        2 
  30  chr30_14357699     ZGre    G    T        0      0        2 
  30  chr30_14357699     ZHar    G    T        0      0        2 
  30  chr30_14357699   Sample    G    T        0      0        2 
  30  chr30_14358424     AAsi    C    T        0      0        2 
  30  chr30_14358424     AKia    C    T        0      0        2 
  30  chr30_14358424     AOna    C    T        0      0        2 
  30  chr30_14358424     ASom    C    T        0      0        2 
  30  chr30_14358424     HCab    C    T        0      0        2 
  30  chr30_14358424     HPrz    C    T        0      0        2 
  30  chr30_14358424     ZBoe    C    T        0      0        2 
  30  chr30_14358424     ZGre    C    T      0.5      1        2 
  30  chr30_14358424     ZHar    C    T        0      0        2 
  30  chr30_14358424   Sample    C    T        0      0        2 
  30  chr30_14361019     AAsi    A    G        0      0        2 
  30  chr30_14361019     AKia    A    G        0      0        2 
  30  chr30_14361019     AOna    A    G        0      0        2 
  30  chr30_14361019     ASom    A    G        0      0        2 
  30  chr30_14361019     HCab    A    G        0      0        2 
  30  chr30_14361019     HPrz    A    G        0      0        2 
  30  chr30_14361019     ZBoe    A    G      0.5      1        2 
  30  chr30_14361019     ZGre    A    G        0      0        2 
  30  chr30_14361019     ZHar    A    G        0      0        2 
  30  chr30_14361019   Sample    A    G        0      0        2 
  30  chr30_14364429     AAsi    G    A        0      0        2 
  30  chr30_14364429     AKia    G    A        0      0        2 
  30  chr30_14364429     AOna    G    A        0      0        2 
  30  chr30_14364429     ASom    G    A        1      2        2 
  30  chr30_14364429     HCab    G    A        0      0        2 
  30  chr30_14364429     HPrz    G    A        0      0        2 
  30  chr30_14364429     ZBoe    G    A        0      0        2 
  30  chr30_14364429     ZGre    G    A        0      0        2 
  30  chr30_14364429     ZHar    G    A        0      0        2 
  30  chr30_14364429   Sample    G    A        0      0        2 
  30  chr30_14364430     AAsi    T    C        0      0        2 
  30  chr30_14364430     AKia    T    C        0      0        2 
  30  chr30_14364430     AOna    T    C      0.5      1        2 
  30  chr30_14364430     ASom    T    C        0      0        2 
  30  chr30_14364430     HCab    T    C        0      0        2 
  30  chr30_14364430     HPrz    T    C        0      0        2 
  30  chr30_14364430     ZBoe    T    C        0      0        2 
  30  chr30_14364430     ZGre    T    C        0      0        2 
  30  chr30_14364430     ZHar    T    C        0      0        2 
  30  chr30_14364430   Sample    T    C        0      0        2 
  30  chr30_14366485     AAsi    C    T        0      0        2 
  30  chr30_14366485     AKia    C    T        0      0        2 
  30  chr30_14366485     AOna    C    T        0      0        2 
  30  chr30_14366485     ASom    C    T        0      0        2 
  30  chr30_14366485     HCab    C    T        0      0        2 
  30  chr30_14366485     HPrz    C    T        0      0        2 
  30  chr30_14366485     ZBoe    C    T        0      0        2 
  30  chr30_14366485     ZGre    C    T        0      0        2 
  30  chr30_14366485     ZHar    C    T        1      2        2 
  30  chr30_14366485   Sample    C    T        0      0        2 
  30  chr30_14380607     AAsi    C    T        0      0        2 
  30  chr30_14380607     AKia    C    T        0      0        2 
  30  chr30_14380607     AOna    C    T        0      0        2 
  30  chr30_14380607     ASom    C    T        0      0        2 
  30  chr30_14380607     HCab    C    T        0      0        2 
  30  chr30_14380607     HPrz    C    T      0.5      1        2 
  30  chr30_14380607     ZBoe    C    T        0      0        2 
  30  chr30_14380607     ZGre    C    T        0      0        2 
  30  chr30_14380607     ZHar    C    T        0      0        2 
  30  chr30_14380607   Sample    C    T        0      0        2 
  30  chr30_14384334     AAsi    A    C        0      0        2 
  30  chr30_14384334     AKia    A    C        0      0        2 
  30  chr30_14384334     AOna    A    C        0      0        2 
  30  chr30_14384334     ASom    A    C        0      0        2 
  30  chr30_14384334     HCab    A    C        1      2        2 
  30  chr30_14384334     HPrz    A    C        1      2        2 
  30  chr30_14384334     ZBoe    A    C        0      0        2 
  30  chr30_14384334     ZGre    A    C        0      0        2 
  30  chr30_14384334     ZHar    A    C        0      0        2 
  30  chr30_14384334   Sample    A    C        1      2        2 
  30  chr30_14385304     AAsi    C    T        0      0        2 
  30  chr30_14385304     AKia    C    T        0      0        2 
  30  chr30_14385304     AOna    C    T        0      0        2 
  30  chr30_14385304     ASom    C    T        0      0        2 
  30  chr30_14385304     HCab    C    T        1      2        2 
  30  chr30_14385304     HPrz    C    T        1      2        2 
  30  chr30_14385304     ZBoe    C    T        0      0        2 
  30  chr30_14385304     ZGre    C    T        0      0        2 
  30  chr30_14385304     ZHar    C    T        0      0        2 
  30  chr30_14385304   Sample    C    T        1      2        2 
  30  chr30_14387367     AAsi    T    G        0      0        2 
  30  chr30_14387367     AKia    T    G        0      0        2 
  30  chr30_14387367     AOna    T    G        0      0        2 
  30  chr30_14387367     ASom    T    G        0      0        2 
  30  chr30_14387367     HCab    T    G        0      0        2 
  30  chr30_14387367     HPrz    T    G        0      0        2 
  30  chr30_14387367     ZBoe    T    G      0.5      1        2 
  30  chr30_14387367     ZGre    T    G        0      0        2 
  30  chr30_14387367     ZHar    T    G        0      0        2 
  30  chr30_14387367   Sample    T    G        0      0        2 
  30  chr30_14396410     AAsi    A    G        0      0        2 
  30  chr30_14396410     AKia    A    G        0      0        2 
  30  chr30_14396410     AOna    A    G        0      0        2 
  30  chr30_14396410     ASom    A    G        0      0        2 
  30  chr30_14396410     HCab    A    G        1      2        2 
  30  chr30_14396410     HPrz    A    G        1      2        2 
  30  chr30_14396410     ZBoe    A    G        0      0        2 
  30  chr30_14396410     ZGre    A    G        0      0        2 
  30  chr30_14396410     ZHar    A    G        0      0        2 
  30  chr30_14396410   Sample    A    G        1      2        2 
  30  chr30_14396758     AAsi    A    G        0      0        2 
  30  chr30_14396758     AKia    A    G        0      0        2 
  30  chr30_14396758     AOna    A    G        0      0        2 
  30  chr30_14396758     ASom    A    G        0      0        2 
  30  chr30_14396758     HCab    A    G        1      2        2 
  30  chr30_14396758     HPrz    A    G        1      2        2 
  30  chr30_14396758     ZBoe    A    G        0      0        2 
  30  chr30_14396758     ZGre    A    G        0      0        2 
  30  chr30_14396758     ZHar    A    G        0      0        2 
  30  chr30_14396758   Sample    A    G        1      2        2 
  30  chr30_14397757     AAsi    A    G        0      0        2 
  30  chr30_14397757     AKia    A    G        0      0        2 
  30  chr30_14397757     AOna    A    G        0      0        2 
  30  chr30_14397757     ASom    A    G        0      0        2 
  30  chr30_14397757     HCab    A    G      0.5      1        2 
  30  chr30_14397757     HPrz    A    G        0      0        2 
  30  chr30_14397757     ZBoe    A    G        0      0        2 
  30  chr30_14397757     ZGre    A    G        0      0        2 
  30  chr30_14397757     ZHar    A    G        0      0        2 
  30  chr30_14397757   Sample    A    G        1      2        2 
  30  chr30_14398401     AAsi    T    C        0      0        2 
  30  chr30_14398401     AKia    T    C        0      0        2 
  30  chr30_14398401     AOna    T    C        0      0        2 
  30  chr30_14398401     ASom    T    C        1      2        2 
  30  chr30_14398401     HCab    T    C        0      0        2 
  30  chr30_14398401     HPrz    T    C        0      0        2 
  30  chr30_14398401     ZBoe    T    C        0      0        2 
  30  chr30_14398401     ZGre    T    C        0      0        2 
  30  chr30_14398401     ZHar    T    C        0      0        2 
  30  chr30_14398401   Sample    T    C        0      0        2 
  30  chr30_14404463     AAsi    C    G        0      0        2 
  30  chr30_14404463     AKia    C    G        0      0        2 
  30  chr30_14404463     AOna    C    G        0      0        2 
  30  chr30_14404463     ASom    C    G        0      0        2 
  30  chr30_14404463     HCab    C    G        0      0        2 
  30  chr30_14404463     HPrz    C    G        0      0        2 
  30  chr30_14404463     ZBoe    C    G        0      0        2 
  30  chr30_14404463     ZGre    C    G        0      0        2 
  30  chr30_14404463     ZHar    C    G      0.5      1        2 
  30  chr30_14404463   Sample    C    G        0      0        2 
  30  chr30_14410591     AAsi    T    C        0      0        2 
  30  chr30_14410591     AKia    T    C        0      0        2 
  30  chr30_14410591     AOna    T    C        0      0        2 
  30  chr30_14410591     ASom    T    C        0      0        2 
  30  chr30_14410591     HCab    T    C        0      0        2 
  30  chr30_14410591     HPrz    T    C        0      0        2 
  30  chr30_14410591     ZBoe    T    C      0.5      1        2 
  30  chr30_14410591     ZGre    T    C        0      0        2 
  30  chr30_14410591     ZHar    T    C        0      0        2 
  30  chr30_14410591   Sample    T    C        0      0        2 
  30  chr30_14412719     AAsi    T    C        0      0        2 
  30  chr30_14412719     AKia    T    C        0      0        2 
  30  chr30_14412719     AOna    T    C      0.5      1        2 
  30  chr30_14412719     ASom    T    C        0      0        2 
  30  chr30_14412719     HCab    T    C        0      0        2 
  30  chr30_14412719     HPrz    T    C        0      0        2 
  30  chr30_14412719     ZBoe    T    C        0      0        2 
  30  chr30_14412719     ZGre    T    C        0      0        2 
  30  chr30_14412719     ZHar    T    C        0      0        2 
  30  chr30_14412719   Sample    T    C        0      0        2 
  30  chr30_14414289     AAsi    T    A        0      0        2 
  30  chr30_14414289     AKia    T    A        0      0        2 
  30  chr30_14414289     AOna    T    A        0      0        2 
  30  chr30_14414289     ASom    T    A        0      0        2 
  30  chr30_14414289     HCab    T    A        0      0        2 
  30  chr30_14414289     HPrz    T    A        0      0        2 
  30  chr30_14414289     ZBoe    T    A        0      0        2 
  30  chr30_14414289     ZGre    T    A      0.5      1        2 
  30  chr30_14414289     ZHar    T    A        0      0        2 
  30  chr30_14414289   Sample    T    A        0      0        2 
  30  chr30_14417387     AAsi    G    A        0      0        2 
  30  chr30_14417387     AKia    G    A        1      2        2 
  30  chr30_14417387     AOna    G    A        0      0        2 
  30  chr30_14417387     ASom    G    A        0      0        2 
  30  chr30_14417387     HCab    G    A        0      0        2 
  30  chr30_14417387     HPrz    G    A        0      0        2 
  30  chr30_14417387     ZBoe    G    A        0      0        2 
  30  chr30_14417387     ZGre    G    A        0      0        2 
  30  chr30_14417387     ZHar    G    A        0      0        2 
  30  chr30_14417387   Sample    G    A        0      0        2 
  30  chr30_14425650     AAsi    A    T        0      0        2 
  30  chr30_14425650     AKia    A    T        0      0        2 
  30  chr30_14425650     AOna    A    T        0      0        2 
  30  chr30_14425650     ASom    A    T        0      0        2 
  30  chr30_14425650     HCab    A    T      0.5      1        2 
  30  chr30_14425650     HPrz    A    T      0.5      1        2 
  30  chr30_14425650     ZBoe    A    T        0      0        2 
  30  chr30_14425650     ZGre    A    T        0      0        2 
  30  chr30_14425650     ZHar    A    T        0      0        2 
  30  chr30_14425650   Sample    A    T        0      0        2 
  30  chr30_14426249     AAsi    T    C        0      0        2 
  30  chr30_14426249     AKia    T    C        0      0        2 
  30  chr30_14426249     AOna    T    C        0      0        2 
  30  chr30_14426249     ASom    T    C        0      0        2 
  30  chr30_14426249     HCab    T    C        0      0        2 
  30  chr30_14426249     HPrz    T    C        0      0        2 
  30  chr30_14426249     ZBoe    T    C        0      0        2 
  30  chr30_14426249     ZGre    T    C        0      0        2 
  30  chr30_14426249     ZHar    T    C      0.5      1        2 
  30  chr30_14426249   Sample    T    C        0      0        2 
  30  chr30_14433744     AAsi    G    C        0      0        2 
  30  chr30_14433744     AKia    G    C        0      0        2 
  30  chr30_14433744     AOna    G    C        0      0        2 
  30  chr30_14433744     ASom    G    C        0      0        2 
  30  chr30_14433744     HCab    G    C        1      2        2 
  30  chr30_14433744     HPrz    G    C        1      2        2 
  30  chr30_14433744     ZBoe    G    C        0      0        2 
  30  chr30_14433744     ZGre    G    C        0      0        2 
  30  chr30_14433744     ZHar    G    C        0      0        2 
  30  chr30_14433744   Sample    G    C        1      2        2 
  30  chr30_14446709     AAsi    A    G        0      0        2 
  30  chr30_14446709     AKia    A    G        0      0        2 
  30  chr30_14446709     AOna    A    G        0      0        2 
  30  chr30_14446709     ASom    A    G        0      0        2 
  30  chr30_14446709     HCab    A    G        0      0        2 
  30  chr30_14446709     HPrz    A    G        0      0        2 
  30  chr30_14446709     ZBoe    A    G        1      2        2 
  30  chr30_14446709     ZGre    A    G        0      0        2 
  30  chr30_14446709     ZHar    A    G        1      2        2 
  30  chr30_14446709   Sample    A    G        0      0        2 
  30  chr30_14453780     AAsi    A    T        0      0        2 
  30  chr30_14453780     AKia    A    T        1      2        2 
  30  chr30_14453780     AOna    A    T      0.5      1        2 
  30  chr30_14453780     ASom    A    T        0      0        2 
  30  chr30_14453780     HCab    A    T        0      0        2 
  30  chr30_14453780     HPrz    A    T        0      0        2 
  30  chr30_14453780     ZBoe    A    T        0      0        2 
  30  chr30_14453780     ZGre    A    T        0      0        2 
  30  chr30_14453780     ZHar    A    T        0      0        2 
  30  chr30_14453780   Sample    A    T        0      0        2 
  30  chr30_14454490     AAsi    C    A        0      0        2 
  30  chr30_14454490     AKia    C    A        0      0        2 
  30  chr30_14454490     AOna    C    A        0      0        2 
  30  chr30_14454490     ASom    C    A        0      0        2 
  30  chr30_14454490     HCab    C    A        0      0        2 
  30  chr30_14454490     HPrz    C    A        0      0        2 
  30  chr30_14454490     ZBoe    C    A        0      0        2 
  30  chr30_14454490     ZGre    C    A        0      0        2 
  30  chr30_14454490     ZHar    C    A        1      2        2 
  30  chr30_14454490   Sample    C    A        0      0        2 
  30  chr30_14457306     AAsi    C    T        0      0        2 
  30  chr30_14457306     AKia    C    T        0      0        2 
  30  chr30_14457306     AOna    C    T        0      0        2 
  30  chr30_14457306     ASom    C    T        0      0        2 
  30  chr30_14457306     HCab    C    T        1      2        2 
  30  chr30_14457306     HPrz    C    T      0.5      1        2 
  30  chr30_14457306     ZBoe    C    T        0      0        2 
  30  chr30_14457306     ZGre    C    T        0      0        2 
  30  chr30_14457306     ZHar    C    T        0      0        2 
  30  chr30_14457306   Sample    C    T        0      0        2 
  30  chr30_14458296     AAsi    A    C        0      0        2 
  30  chr30_14458296     AKia    A    C        1      2        2 
  30  chr30_14458296     AOna    A    C      0.5      1        2 
  30  chr30_14458296     ASom    A    C        0      0        2 
  30  chr30_14458296     HCab    A    C        0      0        2 
  30  chr30_14458296     HPrz    A    C        0      0        2 
  30  chr30_14458296     ZBoe    A    C        0      0        2 
  30  chr30_14458296     ZGre    A    C        0      0        2 
  30  chr30_14458296     ZHar    A    C        0      0        2 
  30  chr30_14458296   Sample    A    C        0      0        2 
  30  chr30_14460553     AAsi    T    C        0      0        2 
  30  chr30_14460553     AKia    T    C        0      0        2 
  30  chr30_14460553     AOna    T    C        0      0        2 
  30  chr30_14460553     ASom    T    C        0      0        2 
  30  chr30_14460553     HCab    T    C        0      0        2 
  30  chr30_14460553     HPrz    T    C      0.5      1        2 
  30  chr30_14460553     ZBoe    T    C        0      0        2 
  30  chr30_14460553     ZGre    T    C        0      0        2 
  30  chr30_14460553     ZHar    T    C        0      0        2 
  30  chr30_14460553   Sample    T    C        0      0        2 
  30  chr30_14464451     AAsi    G    C        0      0        2 
  30  chr30_14464451     AKia    G    C        0      0        2 
  30  chr30_14464451     AOna    G    C        0      0        2 
  30  chr30_14464451     ASom    G    C        0      0        2 
  30  chr30_14464451     HCab    G    C        0      0        2 
  30  chr30_14464451     HPrz    G    C        0      0        2 
  30  chr30_14464451     ZBoe    G    C        0      0        2 
  30  chr30_14464451     ZGre    G    C        0      0        2 
  30  chr30_14464451     ZHar    G    C      0.5      1        2 
  30  chr30_14464451   Sample    G    C        0      0        2 
  30  chr30_14472695     AAsi    G    T        0      0        2 
  30  chr30_14472695     AKia    G    T        0      0        2 
  30  chr30_14472695     AOna    G    T        0      0        2 
  30  chr30_14472695     ASom    G    T        0      0        2 
  30  chr30_14472695     HCab    G    T        0      0        2 
  30  chr30_14472695     HPrz    G    T        0      0        2 
  30  chr30_14472695     ZBoe    G    T        0      0        2 
  30  chr30_14472695     ZGre    G    T        0      0        2 
  30  chr30_14472695     ZHar    G    T      0.5      1        2 
  30  chr30_14472695   Sample    G    T        0      0        2 
  30  chr30_14478840     AAsi    A    T        0      0        2 
  30  chr30_14478840     AKia    A    T        1      2        2 
  30  chr30_14478840     AOna    A    T        1      2        2 
  30  chr30_14478840     ASom    A    T        0      0        2 
  30  chr30_14478840     HCab    A    T        0      0        2 
  30  chr30_14478840     HPrz    A    T        0      0        2 
  30  chr30_14478840     ZBoe    A    T        0      0        2 
  30  chr30_14478840     ZGre    A    T        0      0        2 
  30  chr30_14478840     ZHar    A    T        0      0        2 
  30  chr30_14478840   Sample    A    T        0      0        2 
  30  chr30_14480206     AAsi    C    A        0      0        2 
  30  chr30_14480206     AKia    C    A        0      0        2 
  30  chr30_14480206     AOna    C    A        0      0        2 
  30  chr30_14480206     ASom    C    A        1      2        2 
  30  chr30_14480206     HCab    C    A        0      0        2 
  30  chr30_14480206     HPrz    C    A        0      0        2 
  30  chr30_14480206     ZBoe    C    A        0      0        2 
  30  chr30_14480206     ZGre    C    A        0      0        2 
  30  chr30_14480206     ZHar    C    A        0      0        2 
  30  chr30_14480206   Sample    C    A        0      0        2 
  30  chr30_14490305     AAsi    G    A        0      0        2 
  30  chr30_14490305     AKia    G    A        0      0        2 
  30  chr30_14490305     AOna    G    A        0      0        2 
  30  chr30_14490305     ASom    G    A        0      0        2 
  30  chr30_14490305     HCab    G    A        0      0        2 
  30  chr30_14490305     HPrz    G    A        0      0        2 
  30  chr30_14490305     ZBoe    G    A      0.5      1        2 
  30  chr30_14490305     ZGre    G    A        0      0        2 
  30  chr30_14490305     ZHar    G    A        0      0        2 
  30  chr30_14490305   Sample    G    A        0      0        2 
  30  chr30_14518261     AAsi    T    C        0      0        2 
  30  chr30_14518261     AKia    T    C        0      0        2 
  30  chr30_14518261     AOna    T    C        0      0        2 
  30  chr30_14518261     ASom    T    C        0      0        2 
  30  chr30_14518261     HCab    T    C        1      2        2 
  30  chr30_14518261     HPrz    T    C        1      2        2 
  30  chr30_14518261     ZBoe    T    C        0      0        2 
  30  chr30_14518261     ZGre    T    C        0      0        2 
  30  chr30_14518261     ZHar    T    C        0      0        2 
  30  chr30_14518261   Sample    T    C        1      2        2 
  30  chr30_14521829     AAsi    C    T        0      0        2 
  30  chr30_14521829     AKia    C    T        0      0        2 
  30  chr30_14521829     AOna    C    T        0      0        2 
  30  chr30_14521829     ASom    C    T        0      0        2 
  30  chr30_14521829     HCab    C    T        1      2        2 
  30  chr30_14521829     HPrz    C    T        1      2        2 
  30  chr30_14521829     ZBoe    C    T        0      0        2 
  30  chr30_14521829     ZGre    C    T        0      0        2 
  30  chr30_14521829     ZHar    C    T        0      0        2 
  30  chr30_14521829   Sample    C    T        1      2        2 
  30  chr30_14523346     AAsi    A    C        0      0        2 
  30  chr30_14523346     AKia    A    C        0      0        2 
  30  chr30_14523346     AOna    A    C        0      0        2 
  30  chr30_14523346     ASom    A    C        1      2        2 
  30  chr30_14523346     HCab    A    C        0      0        2 
  30  chr30_14523346     HPrz    A    C        0      0        2 
  30  chr30_14523346     ZBoe    A    C        0      0        2 
  30  chr30_14523346     ZGre    A    C        0      0        2 
  30  chr30_14523346     ZHar    A    C        0      0        2 
  30  chr30_14523346   Sample    A    C        0      0        2 
  30  chr30_14525185     AAsi    A    G        0      0        2 
  30  chr30_14525185     AKia    A    G        0      0        2 
  30  chr30_14525185     AOna    A    G        0      0        2 
  30  chr30_14525185     ASom    A    G        0      0        2 
  30  chr30_14525185     HCab    A    G        0      0        2 
  30  chr30_14525185     HPrz    A    G        1      2        2 
  30  chr30_14525185     ZBoe    A    G        0      0        2 
  30  chr30_14525185     ZGre    A    G        0      0        2 
  30  chr30_14525185     ZHar    A    G        0      0        2 
  30  chr30_14525185   Sample    A    G        0      0        2 
  30  chr30_14525550     AAsi    G    C        0      0        2 
  30  chr30_14525550     AKia    G    C        0      0        2 
  30  chr30_14525550     AOna    G    C        0      0        2 
  30  chr30_14525550     ASom    G    C        0      0        2 
  30  chr30_14525550     HCab    G    C        0      0        2 
  30  chr30_14525550     HPrz    G    C        0      0        2 
  30  chr30_14525550     ZBoe    G    C        0      0        2 
  30  chr30_14525550     ZGre    G    C        0      0        2 
  30  chr30_14525550     ZHar    G    C        1      2        2 
  30  chr30_14525550   Sample    G    C        0      0        2 
  30  chr30_14552466     AAsi    A    G        0      0        2 
  30  chr30_14552466     AKia    A    G        0      0        2 
  30  chr30_14552466     AOna    A    G        0      0        2 
  30  chr30_14552466     ASom    A    G        0      0        2 
  30  chr30_14552466     HCab    A    G        0      0        2 
  30  chr30_14552466     HPrz    A    G        0      0        2 
  30  chr30_14552466     ZBoe    A    G        0      0        2 
  30  chr30_14552466     ZGre    A    G        0      0        2 
  30  chr30_14552466     ZHar    A    G      0.5      1        2 
  30  chr30_14552466   Sample    A    G        0      0        2 
  30  chr30_14556643     AAsi    C    T        0      0        2 
  30  chr30_14556643     AKia    C    T        0      0        2 
  30  chr30_14556643     AOna    C    T        0      0        2 
  30  chr30_14556643     ASom    C    T        0      0        2 
  30  chr30_14556643     HCab    C    T        1      2        2 
  30  chr30_14556643     HPrz    C    T        1      2        2 
  30  chr30_14556643     ZBoe    C    T        0      0        2 
  30  chr30_14556643     ZGre    C    T        0      0        2 
  30  chr30_14556643     ZHar    C    T        0      0        2 
  30  chr30_14556643   Sample    C    T        1      2        2 
  30  chr30_14557107     AAsi    T    G        0      0        2 
  30  chr30_14557107     AKia    T    G        0      0        2 
  30  chr30_14557107     AOna    T    G        1      2        2 
  30  chr30_14557107     ASom    T    G        0      0        2 
  30  chr30_14557107     HCab    T    G        0      0        2 
  30  chr30_14557107     HPrz    T    G        0      0        2 
  30  chr30_14557107     ZBoe    T    G        0      0        2 
  30  chr30_14557107     ZGre    T    G        0      0        2 
  30  chr30_14557107     ZHar    T    G        0      0        2 
  30  chr30_14557107   Sample    T    G        0      0        2 
  30  chr30_14557577     AAsi    T    C        1      2        2 
  30  chr30_14557577     AKia    T    C        1      2        2 
  30  chr30_14557577     AOna    T    C        0      0        2 
  30  chr30_14557577     ASom    T    C        1      2        2 
  30  chr30_14557577     HCab    T    C        0      0        2 
  30  chr30_14557577     HPrz    T    C        0      0        2 
  30  chr30_14557577     ZBoe    T    C        0      0        2 
  30  chr30_14557577     ZGre    T    C        0      0        2 
  30  chr30_14557577     ZHar    T    C        0      0        2 
  30  chr30_14557577   Sample    T    C        0      0        2 
  30  chr30_14557672     AAsi    T    C        0      0        2 
  30  chr30_14557672     AKia    T    C        0      0        2 
  30  chr30_14557672     AOna    T    C        0      0        2 
  30  chr30_14557672     ASom    T    C        0      0        2 
  30  chr30_14557672     HCab    T    C        0      0        2 
  30  chr30_14557672     HPrz    T    C        0      0        2 
  30  chr30_14557672     ZBoe    T    C      0.5      1        2 
  30  chr30_14557672     ZGre    T    C        0      0        2 
  30  chr30_14557672     ZHar    T    C        0      0        2 
  30  chr30_14557672   Sample    T    C        0      0        2 
  30  chr30_14570654     AAsi    A    G        0      0        2 
  30  chr30_14570654     AKia    A    G        0      0        2 
  30  chr30_14570654     AOna    A    G        0      0        2 
  30  chr30_14570654     ASom    A    G        0      0        2 
  30  chr30_14570654     HCab    A    G        0      0        2 
  30  chr30_14570654     HPrz    A    G        0      0        2 
  30  chr30_14570654     ZBoe    A    G        0      0        2 
  30  chr30_14570654     ZGre    A    G        0      0        2 
  30  chr30_14570654     ZHar    A    G        1      2        2 
  30  chr30_14570654   Sample    A    G        0      0        2 
  30  chr30_14571895     AAsi    T    C        0      0        2 
  30  chr30_14571895     AKia    T    C        1      2        2 
  30  chr30_14571895     AOna    T    C        0      0        2 
  30  chr30_14571895     ASom    T    C        0      0        2 
  30  chr30_14571895     HCab    T    C        0      0        2 
  30  chr30_14571895     HPrz    T    C        0      0        2 
  30  chr30_14571895     ZBoe    T    C        0      0        2 
  30  chr30_14571895     ZGre    T    C        0      0        2 
  30  chr30_14571895     ZHar    T    C        0      0        2 
  30  chr30_14571895   Sample    T    C        0      0        2 
  30  chr30_14575948     AAsi    C    T        0      0        2 
  30  chr30_14575948     AKia    C    T        0      0        2 
  30  chr30_14575948     AOna    C    T        0      0        2 
  30  chr30_14575948     ASom    C    T        0      0        2 
  30  chr30_14575948     HCab    C    T        1      2        2 
  30  chr30_14575948     HPrz    C    T        1      2        2 
  30  chr30_14575948     ZBoe    C    T        0      0        2 
  30  chr30_14575948     ZGre    C    T        0      0        2 
  30  chr30_14575948     ZHar    C    T        0      0        2 
  30  chr30_14575948   Sample    C    T        1      2        2 
  30  chr30_14581615     AAsi    G    C        0      0        2 
  30  chr30_14581615     AKia    G    C        0      0        2 
  30  chr30_14581615     AOna    G    C        0      0        2 
  30  chr30_14581615     ASom    G    C        0      0        2 
  30  chr30_14581615     HCab    G    C        0      0        2 
  30  chr30_14581615     HPrz    G    C        0      0        2 
  30  chr30_14581615     ZBoe    G    C        0      0        2 
  30  chr30_14581615     ZGre    G    C        0      0        2 
  30  chr30_14581615     ZHar    G    C        1      2        2 
  30  chr30_14581615   Sample    G    C        0      0        2 
  30  chr30_14597478     AAsi    T    G        0      0        2 
  30  chr30_14597478     AKia    T    G        0      0        2 
  30  chr30_14597478     AOna    T    G        0      0        2 
  30  chr30_14597478     ASom    T    G        0      0        2 
  30  chr30_14597478     HCab    T    G        0      0        2 
  30  chr30_14597478     HPrz    T    G        0      0        2 
  30  chr30_14597478     ZBoe    T    G      0.5      1        2 
  30  chr30_14597478     ZGre    T    G        0      0        2 
  30  chr30_14597478     ZHar    T    G        0      0        2 
  30  chr30_14597478   Sample    T    G        0      0        2 
  30  chr30_14598956     AAsi    G    A        0      0        2 
  30  chr30_14598956     AKia    G    A        0      0        2 
  30  chr30_14598956     AOna    G    A        0      0        2 
  30  chr30_14598956     ASom    G    A        0      0        2 
  30  chr30_14598956     HCab    G    A        0      0        2 
  30  chr30_14598956     HPrz    G    A        0      0        2 
  30  chr30_14598956     ZBoe    G    A      0.5      1        2 
  30  chr30_14598956     ZGre    G    A        0      0        2 
  30  chr30_14598956     ZHar    G    A        0      0        2 
  30  chr30_14598956   Sample    G    A        0      0        2 
  30  chr30_14608378     AAsi    A    T        0      0        2 
  30  chr30_14608378     AKia    A    T        0      0        2 
  30  chr30_14608378     AOna    A    T        1      2        2 
  30  chr30_14608378     ASom    A    T        0      0        2 
  30  chr30_14608378     HCab    A    T        0      0        2 
  30  chr30_14608378     HPrz    A    T        0      0        2 
  30  chr30_14608378     ZBoe    A    T        0      0        2 
  30  chr30_14608378     ZGre    A    T        0      0        2 
  30  chr30_14608378     ZHar    A    T        0      0        2 
  30  chr30_14608378   Sample    A    T        0      0        2 
  30  chr30_14608596     AAsi    C    T        0      0        2 
  30  chr30_14608596     AKia    C    T        0      0        2 
  30  chr30_14608596     AOna    C    T        1      2        2 
  30  chr30_14608596     ASom    C    T        0      0        2 
  30  chr30_14608596     HCab    C    T        0      0        2 
  30  chr30_14608596     HPrz    C    T        0      0        2 
  30  chr30_14608596     ZBoe    C    T        0      0        2 
  30  chr30_14608596     ZGre    C    T        0      0        2 
  30  chr30_14608596     ZHar    C    T        0      0        2 
  30  chr30_14608596   Sample    C    T        0      0        2 
  30  chr30_14623973     AAsi    G    C        0      0        2 
  30  chr30_14623973     AKia    G    C        0      0        2 
  30  chr30_14623973     AOna    G    C        0      0        2 
  30  chr30_14623973     ASom    G    C        0      0        2 
  30  chr30_14623973     HCab    G    C        1      2        2 
  30  chr30_14623973     HPrz    G    C        1      2        2 
  30  chr30_14623973     ZBoe    G    C        0      0        2 
  30  chr30_14623973     ZGre    G    C        0      0        2 
  30  chr30_14623973     ZHar    G    C        0      0        2 
  30  chr30_14623973   Sample    G    C        1      2        2 
  30  chr30_14635460     AAsi    C    T        0      0        2 
  30  chr30_14635460     AKia    C    T        0      0        2 
  30  chr30_14635460     AOna    C    T        0      0        2 
  30  chr30_14635460     ASom    C    T        0      0        2 
  30  chr30_14635460     HCab    C    T        1      2        2 
  30  chr30_14635460     HPrz    C    T        1      2        2 
  30  chr30_14635460     ZBoe    C    T        0      0        2 
  30  chr30_14635460     ZGre    C    T        0      0        2 
  30  chr30_14635460     ZHar    C    T        0      0        2 
  30  chr30_14635460   Sample    C    T        1      2        2 
  30  chr30_14637474     AAsi    G    C        0      0        2 
  30  chr30_14637474     AKia    G    C        0      0        2 
  30  chr30_14637474     AOna    G    C        1      2        2 
  30  chr30_14637474     ASom    G    C        0      0        2 
  30  chr30_14637474     HCab    G    C        0      0        2 
  30  chr30_14637474     HPrz    G    C        0      0        2 
  30  chr30_14637474     ZBoe    G    C        0      0        2 
  30  chr30_14637474     ZGre    G    C        0      0        2 
  30  chr30_14637474     ZHar    G    C        0      0        2 
  30  chr30_14637474   Sample    G    C        0      0        2 
  30  chr30_14638003     AAsi    T    C        0      0        2 
  30  chr30_14638003     AKia    T    C        0      0        2 
  30  chr30_14638003     AOna    T    C        0      0        2 
  30  chr30_14638003     ASom    T    C        0      0        2 
  30  chr30_14638003     HCab    T    C        1      2        2 
  30  chr30_14638003     HPrz    T    C        1      2        2 
  30  chr30_14638003     ZBoe    T    C        0      0        2 
  30  chr30_14638003     ZGre    T    C        0      0        2 
  30  chr30_14638003     ZHar    T    C        0      0        2 
  30  chr30_14638003   Sample    T    C        1      2        2 
  30  chr30_14666622     AAsi    G    A        0      0        2 
  30  chr30_14666622     AKia    G    A        0      0        2 
  30  chr30_14666622     AOna    G    A        0      0        2 
  30  chr30_14666622     ASom    G    A        0      0        2 
  30  chr30_14666622     HCab    G    A        1      2        2 
  30  chr30_14666622     HPrz    G    A        1      2        2 
  30  chr30_14666622     ZBoe    G    A        0      0        2 
  30  chr30_14666622     ZGre    G    A        0      0        2 
  30  chr30_14666622     ZHar    G    A        0      0        2 
  30  chr30_14666622   Sample    G    A        1      2        2 
  30  chr30_14671933     AAsi    G    A        0      0        2 
  30  chr30_14671933     AKia    G    A        0      0        2 
  30  chr30_14671933     AOna    G    A        0      0        2 
  30  chr30_14671933     ASom    G    A        0      0        2 
  30  chr30_14671933     HCab    G    A        0      0        2 
  30  chr30_14671933     HPrz    G    A        0      0        2 
  30  chr30_14671933     ZBoe    G    A      0.5      1        2 
  30  chr30_14671933     ZGre    G    A        0      0        2 
  30  chr30_14671933     ZHar    G    A        0      0        2 
  30  chr30_14671933   Sample    G    A        0      0        2 
  30  chr30_14676280     AAsi    G    A        0      0        2 
  30  chr30_14676280     AKia    G    A        0      0        2 
  30  chr30_14676280     AOna    G    A        0      0        2 
  30  chr30_14676280     ASom    G    A        0      0        2 
  30  chr30_14676280     HCab    G    A        1      2        2 
  30  chr30_14676280     HPrz    G    A        1      2        2 
  30  chr30_14676280     ZBoe    G    A        0      0        2 
  30  chr30_14676280     ZGre    G    A        0      0        2 
  30  chr30_14676280     ZHar    G    A        0      0        2 
  30  chr30_14676280   Sample    G    A        1      2        2 
  30  chr30_14695533     AAsi    C    T        0      0        2 
  30  chr30_14695533     AKia    C    T        0      0        2 
  30  chr30_14695533     AOna    C    T        0      0        2 
  30  chr30_14695533     ASom    C    T        0      0        2 
  30  chr30_14695533     HCab    C    T        0      0        2 
  30  chr30_14695533     HPrz    C    T        0      0        2 
  30  chr30_14695533     ZBoe    C    T        0      0        2 
  30  chr30_14695533     ZGre    C    T        1      2        2 
  30  chr30_14695533     ZHar    C    T        0      0        2 
  30  chr30_14695533   Sample    C    T        0      0        2 
  30  chr30_14699039     AAsi    A    C        0      0        2 
  30  chr30_14699039     AKia    A    C        0      0        2 
  30  chr30_14699039     AOna    A    C        0      0        2 
  30  chr30_14699039     ASom    A    C        0      0        2 
  30  chr30_14699039     HCab    A    C        1      2        2 
  30  chr30_14699039     HPrz    A    C        1      2        2 
  30  chr30_14699039     ZBoe    A    C        0      0        2 
  30  chr30_14699039     ZGre    A    C        0      0        2 
  30  chr30_14699039     ZHar    A    C        0      0        2 
  30  chr30_14699039   Sample    A    C        1      2        2 
  30  chr30_14699401     AAsi    A    G        0      0        2 
  30  chr30_14699401     AKia    A    G        0      0        2 
  30  chr30_14699401     AOna    A    G        0      0        2 
  30  chr30_14699401     ASom    A    G        0      0        2 
  30  chr30_14699401     HCab    A    G        1      2        2 
  30  chr30_14699401     HPrz    A    G        1      2        2 
  30  chr30_14699401     ZBoe    A    G        0      0        2 
  30  chr30_14699401     ZGre    A    G        0      0        2 
  30  chr30_14699401     ZHar    A    G        0      0        2 
  30  chr30_14699401   Sample    A    G        1      2        2 
  30  chr30_14699583     AAsi    C    T        0      0        2 
  30  chr30_14699583     AKia    C    T        0      0        2 
  30  chr30_14699583     AOna    C    T        0      0        2 
  30  chr30_14699583     ASom    C    T        0      0        2 
  30  chr30_14699583     HCab    C    T        1      2        2 
  30  chr30_14699583     HPrz    C    T        1      2        2 
  30  chr30_14699583     ZBoe    C    T        0      0        2 
  30  chr30_14699583     ZGre    C    T        0      0        2 
  30  chr30_14699583     ZHar    C    T        0      0        2 
  30  chr30_14699583   Sample    C    T        1      2        2 
  30  chr30_14704904     AAsi    C    G        0      0        2 
  30  chr30_14704904     AKia    C    G        0      0        2 
  30  chr30_14704904     AOna    C    G        0      0        2 
  30  chr30_14704904     ASom    C    G        0      0        2 
  30  chr30_14704904     HCab    C    G        1      2        2 
  30  chr30_14704904     HPrz    C    G        1      2        2 
  30  chr30_14704904     ZBoe    C    G        0      0        2 
  30  chr30_14704904     ZGre    C    G        0      0        2 
  30  chr30_14704904     ZHar    C    G        0      0        2 
  30  chr30_14704904   Sample    C    G        1      2        2 
  30  chr30_14714150     AAsi    T    C        0      0        2 
  30  chr30_14714150     AKia    T    C        0      0        2 
  30  chr30_14714150     AOna    T    C        0      0        2 
  30  chr30_14714150     ASom    T    C        0      0        2 
  30  chr30_14714150     HCab    T    C        0      0        2 
  30  chr30_14714150     HPrz    T    C        1      2        2 
  30  chr30_14714150     ZBoe    T    C        0      0        2 
  30  chr30_14714150     ZGre    T    C        0      0        2 
  30  chr30_14714150     ZHar    T    C        0      0        2 
  30  chr30_14714150   Sample    T    C        0      0        2 
  30  chr30_14720391     AAsi    T    G        0      0        2 
  30  chr30_14720391     AKia    T    G        0      0        2 
  30  chr30_14720391     AOna    T    G      0.5      1        2 
  30  chr30_14720391     ASom    T    G        0      0        2 
  30  chr30_14720391     HCab    T    G        0      0        2 
  30  chr30_14720391     HPrz    T    G        0      0        2 
  30  chr30_14720391     ZBoe    T    G        0      0        2 
  30  chr30_14720391     ZGre    T    G        0      0        2 
  30  chr30_14720391     ZHar    T    G        0      0        2 
  30  chr30_14720391   Sample    T    G        0      0        2 
  30  chr30_14731131     AAsi    G    C        0      0        2 
  30  chr30_14731131     AKia    G    C        0      0        2 
  30  chr30_14731131     AOna    G    C        0      0        2 
  30  chr30_14731131     ASom    G    C        0      0        2 
  30  chr30_14731131     HCab    G    C        1      2        2 
  30  chr30_14731131     HPrz    G    C        1      2        2 
  30  chr30_14731131     ZBoe    G    C        0      0        2 
  30  chr30_14731131     ZGre    G    C        0      0        2 
  30  chr30_14731131     ZHar    G    C        0      0        2 
  30  chr30_14731131   Sample    G    C        1      2        2 
  30  chr30_14731143     AAsi    C    T        0      0        2 
  30  chr30_14731143     AKia    C    T        0      0        2 
  30  chr30_14731143     AOna    C    T        0      0        2 
  30  chr30_14731143     ASom    C    T        0      0        2 
  30  chr30_14731143     HCab    C    T        1      2        2 
  30  chr30_14731143     HPrz    C    T        1      2        2 
  30  chr30_14731143     ZBoe    C    T        0      0        2 
  30  chr30_14731143     ZGre    C    T        0      0        2 
  30  chr30_14731143     ZHar    C    T        0      0        2 
  30  chr30_14731143   Sample    C    T        1      2        2 
  30  chr30_14737836     AAsi    C    T        0      0        2 
  30  chr30_14737836     AKia    C    T        0      0        2 
  30  chr30_14737836     AOna    C    T        0      0        2 
  30  chr30_14737836     ASom    C    T        0      0        2 
  30  chr30_14737836     HCab    C    T        1      2        2 
  30  chr30_14737836     HPrz    C    T        1      2        2 
  30  chr30_14737836     ZBoe    C    T        0      0        2 
  30  chr30_14737836     ZGre    C    T        0      0        2 
  30  chr30_14737836     ZHar    C    T        0      0        2 
  30  chr30_14737836   Sample    C    T        1      2        2 
  30  chr30_14762333     AAsi    A    G        0      0        2 
  30  chr30_14762333     AKia    A    G        0      0        2 
  30  chr30_14762333     AOna    A    G        0      0        2 
  30  chr30_14762333     ASom    A    G        0      0        2 
  30  chr30_14762333     HCab    A    G        0      0        2 
  30  chr30_14762333     HPrz    A    G        0      0        2 
  30  chr30_14762333     ZBoe    A    G        1      2        2 
  30  chr30_14762333     ZGre    A    G        0      0        2 
  30  chr30_14762333     ZHar    A    G        0      0        2 
  30  chr30_14762333   Sample    A    G        0      0        2 
  30  chr30_14764711     AAsi    A    G        0      0        2 
  30  chr30_14764711     AKia    A    G        0      0        2 
  30  chr30_14764711     AOna    A    G        0      0        2 
  30  chr30_14764711     ASom    A    G        0      0        2 
  30  chr30_14764711     HCab    A    G        1      2        2 
  30  chr30_14764711     HPrz    A    G        0      0        2 
  30  chr30_14764711     ZBoe    A    G        0      0        2 
  30  chr30_14764711     ZGre    A    G        0      0        2 
  30  chr30_14764711     ZHar    A    G        0      0        2 
  30  chr30_14764711   Sample    A    G        1      2        2 
  30  chr30_14782858     AAsi    G    A        0      0        2 
  30  chr30_14782858     AKia    G    A        0      0        2 
  30  chr30_14782858     AOna    G    A        0      0        2 
  30  chr30_14782858     ASom    G    A        0      0        2 
  30  chr30_14782858     HCab    G    A        0      0        2 
  30  chr30_14782858     HPrz    G    A        0      0        2 
  30  chr30_14782858     ZBoe    G    A        0      0        2 
  30  chr30_14782858     ZGre    G    A        0      0        2 
  30  chr30_14782858     ZHar    G    A      0.5      1        2 
  30  chr30_14782858   Sample    G    A        0      0        2 
  30  chr30_14788003     AAsi    G    T        1      2        2 
  30  chr30_14788003     AKia    G    T        0      0        2 
  30  chr30_14788003     AOna    G    T        0      0        2 
  30  chr30_14788003     ASom    G    T        1      2        2 
  30  chr30_14788003     HCab    G    T        0      0        2 
  30  chr30_14788003     HPrz    G    T        0      0        2 
  30  chr30_14788003     ZBoe    G    T        0      0        2 
  30  chr30_14788003     ZGre    G    T        0      0        2 
  30  chr30_14788003     ZHar    G    T        0      0        2 
  30  chr30_14788003   Sample    G    T        0      0        2 
  30  chr30_14792237     AAsi    G    A        0      0        2 
  30  chr30_14792237     AKia    G    A        0      0        2 
  30  chr30_14792237     AOna    G    A        0      0        2 
  30  chr30_14792237     ASom    G    A        0      0        2 
  30  chr30_14792237     HCab    G    A        1      2        2 
  30  chr30_14792237     HPrz    G    A        1      2        2 
  30  chr30_14792237     ZBoe    G    A        0      0        2 
  30  chr30_14792237     ZGre    G    A        0      0        2 
  30  chr30_14792237     ZHar    G    A        0      0        2 
  30  chr30_14792237   Sample    G    A        1      2        2 
  30  chr30_14795553     AAsi    G    A        0      0        2 
  30  chr30_14795553     AKia    G    A        0      0        2 
  30  chr30_14795553     AOna    G    A        1      2        2 
  30  chr30_14795553     ASom    G    A        0      0        2 
  30  chr30_14795553     HCab    G    A        0      0        2 
  30  chr30_14795553     HPrz    G    A        0      0        2 
  30  chr30_14795553     ZBoe    G    A        0      0        2 
  30  chr30_14795553     ZGre    G    A        0      0        2 
  30  chr30_14795553     ZHar    G    A        0      0        2 
  30  chr30_14795553   Sample    G    A        0      0        2 
  30  chr30_14798200     AAsi    G    T        0      0        2 
  30  chr30_14798200     AKia    G    T        0      0        2 
  30  chr30_14798200     AOna    G    T        0      0        2 
  30  chr30_14798200     ASom    G    T        0      0        2 
  30  chr30_14798200     HCab    G    T        1      2        2 
  30  chr30_14798200     HPrz    G    T        1      2        2 
  30  chr30_14798200     ZBoe    G    T        0      0        2 
  30  chr30_14798200     ZGre    G    T        0      0        2 
  30  chr30_14798200     ZHar    G    T        0      0        2 
  30  chr30_14798200   Sample    G    T        1      2        2 
  30  chr30_14802204     AAsi    T    C        0      0        2 
  30  chr30_14802204     AKia    T    C        0      0        2 
  30  chr30_14802204     AOna    T    C        0      0        2 
  30  chr30_14802204     ASom    T    C        0      0        2 
  30  chr30_14802204     HCab    T    C        1      2        2 
  30  chr30_14802204     HPrz    T    C        1      2        2 
  30  chr30_14802204     ZBoe    T    C        0      0        2 
  30  chr30_14802204     ZGre    T    C        0      0        2 
  30  chr30_14802204     ZHar    T    C        0      0        2 
  30  chr30_14802204   Sample    T    C        1      2        2 
  30  chr30_14817760     AAsi    C    A        0      0        2 
  30  chr30_14817760     AKia    C    A        0      0        2 
  30  chr30_14817760     AOna    C    A        0      0        2 
  30  chr30_14817760     ASom    C    A        1      2        2 
  30  chr30_14817760     HCab    C    A        0      0        2 
  30  chr30_14817760     HPrz    C    A        0      0        2 
  30  chr30_14817760     ZBoe    C    A        0      0        2 
  30  chr30_14817760     ZGre    C    A        0      0        2 
  30  chr30_14817760     ZHar    C    A        0      0        2 
  30  chr30_14817760   Sample    C    A        0      0        2 
  30  chr30_14823923     AAsi    G    A        0      0        2 
  30  chr30_14823923     AKia    G    A        0      0        2 
  30  chr30_14823923     AOna    G    A        0      0        2 
  30  chr30_14823923     ASom    G    A        0      0        2 
  30  chr30_14823923     HCab    G    A        0      0        2 
  30  chr30_14823923     HPrz    G    A        0      0        2 
  30  chr30_14823923     ZBoe    G    A        0      0        2 
  30  chr30_14823923     ZGre    G    A        1      2        2 
  30  chr30_14823923     ZHar    G    A        0      0        2 
  30  chr30_14823923   Sample    G    A        0      0        2 
  30  chr30_14831383     AAsi    A    G        1      2        2 
  30  chr30_14831383     AKia    A    G        1      2        2 
  30  chr30_14831383     AOna    A    G        1      2        2 
  30  chr30_14831383     ASom    A    G        1      2        2 
  30  chr30_14831383     HCab    A    G        0      0        2 
  30  chr30_14831383     HPrz    A    G        0      0        2 
  30  chr30_14831383     ZBoe    A    G        0      0        2 
  30  chr30_14831383     ZGre    A    G        1      2        2 
  30  chr30_14831383     ZHar    A    G        0      0        2 
  30  chr30_14831383   Sample    A    G        0      0        2 
  30  chr30_14831965     AAsi    A    G        0      0        2 
  30  chr30_14831965     AKia    A    G        0      0        2 
  30  chr30_14831965     AOna    A    G        1      2        2 
  30  chr30_14831965     ASom    A    G        0      0        2 
  30  chr30_14831965     HCab    A    G        0      0        2 
  30  chr30_14831965     HPrz    A    G        0      0        2 
  30  chr30_14831965     ZBoe    A    G        0      0        2 
  30  chr30_14831965     ZGre    A    G        0      0        2 
  30  chr30_14831965     ZHar    A    G        0      0        2 
  30  chr30_14831965   Sample    A    G        0      0        2 
  30  chr30_14832497     AAsi    A    G        0      0        2 
  30  chr30_14832497     AKia    A    G        0      0        2 
  30  chr30_14832497     AOna    A    G        0      0        2 
  30  chr30_14832497     ASom    A    G        0      0        2 
  30  chr30_14832497     HCab    A    G        0      0        2 
  30  chr30_14832497     HPrz    A    G        0      0        2 
  30  chr30_14832497     ZBoe    A    G      0.5      1        2 
  30  chr30_14832497     ZGre    A    G        0      0        2 
  30  chr30_14832497     ZHar    A    G        0      0        2 
  30  chr30_14832497   Sample    A    G        0      0        2 
  30  chr30_14836778     AAsi    C    T        0      0        2 
  30  chr30_14836778     AKia    C    T        0      0        2 
  30  chr30_14836778     AOna    C    T      0.5      1        2 
  30  chr30_14836778     ASom    C    T        0      0        2 
  30  chr30_14836778     HCab    C    T        0      0        2 
  30  chr30_14836778     HPrz    C    T        0      0        2 
  30  chr30_14836778     ZBoe    C    T        0      0        2 
  30  chr30_14836778     ZGre    C    T        0      0        2 
  30  chr30_14836778     ZHar    C    T        0      0        2 
  30  chr30_14836778   Sample    C    T        0      0        2 
  30  chr30_14841329     AAsi    T    G      0.5      1        2 
  30  chr30_14841329     AKia    T    G        0      0        2 
  30  chr30_14841329     AOna    T    G        0      0        2 
  30  chr30_14841329     ASom    T    G        0      0        2 
  30  chr30_14841329     HCab    T    G        0      0        2 
  30  chr30_14841329     HPrz    T    G        0      0        2 
  30  chr30_14841329     ZBoe    T    G        0      0        2 
  30  chr30_14841329     ZGre    T    G        0      0        2 
  30  chr30_14841329     ZHar    T    G        0      0        2 
  30  chr30_14841329   Sample    T    G        0      0        2 
  30  chr30_14843417     AAsi    T    A        0      0        2 
  30  chr30_14843417     AKia    T    A      0.5      1        2 
  30  chr30_14843417     AOna    T    A        0      0        2 
  30  chr30_14843417     ASom    T    A        0      0        2 
  30  chr30_14843417     HCab    T    A        0      0        2 
  30  chr30_14843417     HPrz    T    A        0      0        2 
  30  chr30_14843417     ZBoe    T    A        0      0        2 
  30  chr30_14843417     ZGre    T    A        0      0        2 
  30  chr30_14843417     ZHar    T    A        0      0        2 
  30  chr30_14843417   Sample    T    A        0      0        2 
  30  chr30_14851841     AAsi    A    G      0.5      1        2 
  30  chr30_14851841     AKia    A    G        0      0        2 
  30  chr30_14851841     AOna    A    G        0      0        2 
  30  chr30_14851841     ASom    A    G        0      0        2 
  30  chr30_14851841     HCab    A    G        0      0        2 
  30  chr30_14851841     HPrz    A    G        0      0        2 
  30  chr30_14851841     ZBoe    A    G        0      0        2 
  30  chr30_14851841     ZGre    A    G      0.5      1        2 
  30  chr30_14851841     ZHar    A    G        0      0        2 
  30  chr30_14851841   Sample    A    G        1      2        2 
  30  chr30_14855186     AAsi    C    G        0      0        2 
  30  chr30_14855186     AKia    C    G        0      0        2 
  30  chr30_14855186     AOna    C    G        1      2        2 
  30  chr30_14855186     ASom    C    G        0      0        2 
  30  chr30_14855186     HCab    C    G        0      0        2 
  30  chr30_14855186     HPrz    C    G        0      0        2 
  30  chr30_14855186     ZBoe    C    G        0      0        2 
  30  chr30_14855186     ZGre    C    G        0      0        2 
  30  chr30_14855186     ZHar    C    G        0      0        2 
  30  chr30_14855186   Sample    C    G        0      0        2 
  30  chr30_14860264     AAsi    C    A        0      0        2 
  30  chr30_14860264     AKia    C    A        0      0        2 
  30  chr30_14860264     AOna    C    A        0      0        2 
  30  chr30_14860264     ASom    C    A        0      0        2 
  30  chr30_14860264     HCab    C    A        1      2        2 
  30  chr30_14860264     HPrz    C    A        1      2        2 
  30  chr30_14860264     ZBoe    C    A        0      0        2 
  30  chr30_14860264     ZGre    C    A        0      0        2 
  30  chr30_14860264     ZHar    C    A        0      0        2 
  30  chr30_14860264   Sample    C    A        1      2        2 
  30  chr30_14861094     AAsi    T    C        1      2        2 
  30  chr30_14861094     AKia    T    C        0      0        2 
  30  chr30_14861094     AOna    T    C        0      0        2 
  30  chr30_14861094     ASom    T    C        1      2        2 
  30  chr30_14861094     HCab    T    C        0      0        2 
  30  chr30_14861094     HPrz    T    C        0      0        2 
  30  chr30_14861094     ZBoe    T    C        0      0        2 
  30  chr30_14861094     ZGre    T    C        0      0        2 
  30  chr30_14861094     ZHar    T    C        0      0        2 
  30  chr30_14861094   Sample    T    C        0      0        2 
  30  chr30_14862558     AAsi    C    T        0      0        2 
  30  chr30_14862558     AKia    C    T        0      0        2 
  30  chr30_14862558     AOna    C    T        0      0        2 
  30  chr30_14862558     ASom    C    T        0      0        2 
  30  chr30_14862558     HCab    C    T        1      2        2 
  30  chr30_14862558     HPrz    C    T        1      2        2 
  30  chr30_14862558     ZBoe    C    T        0      0        2 
  30  chr30_14862558     ZGre    C    T        0      0        2 
  30  chr30_14862558     ZHar    C    T        0      0        2 
  30  chr30_14862558   Sample    C    T        1      2        2 
  30  chr30_14865556     AAsi    T    C        0      0        2 
  30  chr30_14865556     AKia    T    C        0      0        2 
  30  chr30_14865556     AOna    T    C        0      0        2 
  30  chr30_14865556     ASom    T    C        0      0        2 
  30  chr30_14865556     HCab    T    C        0      0        2 
  30  chr30_14865556     HPrz    T    C        0      0        2 
  30  chr30_14865556     ZBoe    T    C        0      0        2 
  30  chr30_14865556     ZGre    T    C        1      2        2 
  30  chr30_14865556     ZHar    T    C        0      0        2 
  30  chr30_14865556   Sample    T    C        0      0        2 
  30  chr30_14873435     AAsi    T    C        0      0        2 
  30  chr30_14873435     AKia    T    C        0      0        2 
  30  chr30_14873435     AOna    T    C        0      0        2 
  30  chr30_14873435     ASom    T    C        0      0        2 
  30  chr30_14873435     HCab    T    C        1      2        2 
  30  chr30_14873435     HPrz    T    C        1      2        2 
  30  chr30_14873435     ZBoe    T    C        0      0        2 
  30  chr30_14873435     ZGre    T    C        0      0        2 
  30  chr30_14873435     ZHar    T    C        0      0        2 
  30  chr30_14873435   Sample    T    C        1      2        2 
  30  chr30_14873981     AAsi    A    G        0      0        2 
  30  chr30_14873981     AKia    A    G        0      0        2 
  30  chr30_14873981     AOna    A    G      0.5      1        2 
  30  chr30_14873981     ASom    A    G        0      0        2 
  30  chr30_14873981     HCab    A    G        0      0        2 
  30  chr30_14873981     HPrz    A    G        0      0        2 
  30  chr30_14873981     ZBoe    A    G        0      0        2 
  30  chr30_14873981     ZGre    A    G        0      0        2 
  30  chr30_14873981     ZHar    A    G        0      0        2 
  30  chr30_14873981   Sample    A    G        0      0        2 
  30  chr30_14877320     AAsi    G    C        0      0        2 
  30  chr30_14877320     AKia    G    C        0      0        2 
  30  chr30_14877320     AOna    G    C      0.5      1        2 
  30  chr30_14877320     ASom    G    C        0      0        2 
  30  chr30_14877320     HCab    G    C        0      0        2 
  30  chr30_14877320     HPrz    G    C        0      0        2 
  30  chr30_14877320     ZBoe    G    C        0      0        2 
  30  chr30_14877320     ZGre    G    C        0      0        2 
  30  chr30_14877320     ZHar    G    C        0      0        2 
  30  chr30_14877320   Sample    G    C        0      0        2 
  30  chr30_14886115     AAsi    C    T        0      0        2 
  30  chr30_14886115     AKia    C    T        0      0        2 
  30  chr30_14886115     AOna    C    T        0      0        2 
  30  chr30_14886115     ASom    C    T        0      0        2 
  30  chr30_14886115     HCab    C    T        0      0        2 
  30  chr30_14886115     HPrz    C    T        0      0        2 
  30  chr30_14886115     ZBoe    C    T        0      0        2 
  30  chr30_14886115     ZGre    C    T      0.5      1        2 
  30  chr30_14886115     ZHar    C    T        0      0        2 
  30  chr30_14886115   Sample    C    T        0      0        2 
  30  chr30_14892228     AAsi    A    G        0      0        2 
  30  chr30_14892228     AKia    A    G        0      0        2 
  30  chr30_14892228     AOna    A    G        0      0        2 
  30  chr30_14892228     ASom    A    G        0      0        2 
  30  chr30_14892228     HCab    A    G        1      2        2 
  30  chr30_14892228     HPrz    A    G        1      2        2 
  30  chr30_14892228     ZBoe    A    G        0      0        2 
  30  chr30_14892228     ZGre    A    G        0      0        2 
  30  chr30_14892228     ZHar    A    G        0      0        2 
  30  chr30_14892228   Sample    A    G        1      2        2 
  30  chr30_14892311     AAsi    A    G        0      0        2 
  30  chr30_14892311     AKia    A    G        0      0        2 
  30  chr30_14892311     AOna    A    G        0      0        2 
  30  chr30_14892311     ASom    A    G        0      0        2 
  30  chr30_14892311     HCab    A    G        0      0        2 
  30  chr30_14892311     HPrz    A    G        0      0        2 
  30  chr30_14892311     ZBoe    A    G        0      0        2 
  30  chr30_14892311     ZGre    A    G      0.5      1        2 
  30  chr30_14892311     ZHar    A    G        0      0        2 
  30  chr30_14892311   Sample    A    G        0      0        2 
  30  chr30_14894473     AAsi    C    T        0      0        2 
  30  chr30_14894473     AKia    C    T        0      0        2 
  30  chr30_14894473     AOna    C    T        0      0        2 
  30  chr30_14894473     ASom    C    T        0      0        2 
  30  chr30_14894473     HCab    C    T        1      2        2 
  30  chr30_14894473     HPrz    C    T        1      2        2 
  30  chr30_14894473     ZBoe    C    T        0      0        2 
  30  chr30_14894473     ZGre    C    T        0      0        2 
  30  chr30_14894473     ZHar    C    T        0      0        2 
  30  chr30_14894473   Sample    C    T        1      2        2 
  30  chr30_14898628     AAsi    G    A        0      0        2 
  30  chr30_14898628     AKia    G    A        0      0        2 
  30  chr30_14898628     AOna    G    A        0      0        2 
  30  chr30_14898628     ASom    G    A        0      0        2 
  30  chr30_14898628     HCab    G    A        0      0        2 
  30  chr30_14898628     HPrz    G    A        0      0        2 
  30  chr30_14898628     ZBoe    G    A        0      0        2 
  30  chr30_14898628     ZGre    G    A        0      0        2 
  30  chr30_14898628     ZHar    G    A      0.5      1        2 
  30  chr30_14898628   Sample    G    A        0      0        2 
  30  chr30_14899981     AAsi    T    C        0      0        2 
  30  chr30_14899981     AKia    T    C        0      0        2 
  30  chr30_14899981     AOna    T    C        0      0        2 
  30  chr30_14899981     ASom    T    C        0      0        2 
  30  chr30_14899981     HCab    T    C        0      0        2 
  30  chr30_14899981     HPrz    T    C        0      0        2 
  30  chr30_14899981     ZBoe    T    C      0.5      1        2 
  30  chr30_14899981     ZGre    T    C        0      0        2 
  30  chr30_14899981     ZHar    T    C        0      0        2 
  30  chr30_14899981   Sample    T    C        0      0        2 
  30  chr30_14901189     AAsi    G    A        0      0        2 
  30  chr30_14901189     AKia    G    A        0      0        2 
  30  chr30_14901189     AOna    G    A        0      0        2 
  30  chr30_14901189     ASom    G    A        0      0        2 
  30  chr30_14901189     HCab    G    A        1      2        2 
  30  chr30_14901189     HPrz    G    A        1      2        2 
  30  chr30_14901189     ZBoe    G    A        0      0        2 
  30  chr30_14901189     ZGre    G    A        0      0        2 
  30  chr30_14901189     ZHar    G    A        0      0        2 
  30  chr30_14901189   Sample    G    A        1      2        2 
  30  chr30_14910958     AAsi    C    T        0      0        2 
  30  chr30_14910958     AKia    C    T        0      0        2 
  30  chr30_14910958     AOna    C    T        1      2        2 
  30  chr30_14910958     ASom    C    T        0      0        2 
  30  chr30_14910958     HCab    C    T        0      0        2 
  30  chr30_14910958     HPrz    C    T        0      0        2 
  30  chr30_14910958     ZBoe    C    T        0      0        2 
  30  chr30_14910958     ZGre    C    T        0      0        2 
  30  chr30_14910958     ZHar    C    T        0      0        2 
  30  chr30_14910958   Sample    C    T        0      0        2 
  30  chr30_14911722     AAsi    G    A        0      0        2 
  30  chr30_14911722     AKia    G    A        0      0        2 
  30  chr30_14911722     AOna    G    A        0      0        2 
  30  chr30_14911722     ASom    G    A        0      0        2 
  30  chr30_14911722     HCab    G    A        1      2        2 
  30  chr30_14911722     HPrz    G    A        1      2        2 
  30  chr30_14911722     ZBoe    G    A        0      0        2 
  30  chr30_14911722     ZGre    G    A        0      0        2 
  30  chr30_14911722     ZHar    G    A        0      0        2 
  30  chr30_14911722   Sample    G    A        1      2        2 
  30  chr30_14919457     AAsi    A    G        0      0        2 
  30  chr30_14919457     AKia    A    G        0      0        2 
  30  chr30_14919457     AOna    A    G        0      0        2 
  30  chr30_14919457     ASom    A    G        0      0        2 
  30  chr30_14919457     HCab    A    G        1      2        2 
  30  chr30_14919457     HPrz    A    G        1      2        2 
  30  chr30_14919457     ZBoe    A    G        0      0        2 
  30  chr30_14919457     ZGre    A    G        0      0        2 
  30  chr30_14919457     ZHar    A    G        0      0        2 
  30  chr30_14919457   Sample    A    G        1      2        2 
  30  chr30_14919948     AAsi    C    T        0      0        2 
  30  chr30_14919948     AKia    C    T        0      0        2 
  30  chr30_14919948     AOna    C    T        0      0        2 
  30  chr30_14919948     ASom    C    T        0      0        2 
  30  chr30_14919948     HCab    C    T        1      2        2 
  30  chr30_14919948     HPrz    C    T        1      2        2 
  30  chr30_14919948     ZBoe    C    T        0      0        2 
  30  chr30_14919948     ZGre    C    T        0      0        2 
  30  chr30_14919948     ZHar    C    T        0      0        2 
  30  chr30_14919948   Sample    C    T        1      2        2 
  30  chr30_14920103     AAsi    A    G        0      0        2 
  30  chr30_14920103     AKia    A    G        0      0        2 
  30  chr30_14920103     AOna    A    G        0      0        2 
  30  chr30_14920103     ASom    A    G        0      0        2 
  30  chr30_14920103     HCab    A    G        0      0        2 
  30  chr30_14920103     HPrz    A    G        0      0        2 
  30  chr30_14920103     ZBoe    A    G        0      0        2 
  30  chr30_14920103     ZGre    A    G      0.5      1        2 
  30  chr30_14920103     ZHar    A    G        0      0        2 
  30  chr30_14920103   Sample    A    G        0      0        2 
  30  chr30_14924683     AAsi    A    G        0      0        2 
  30  chr30_14924683     AKia    A    G        0      0        2 
  30  chr30_14924683     AOna    A    G        0      0        2 
  30  chr30_14924683     ASom    A    G        0      0        2 
  30  chr30_14924683     HCab    A    G        1      2        2 
  30  chr30_14924683     HPrz    A    G        1      2        2 
  30  chr30_14924683     ZBoe    A    G        0      0        2 
  30  chr30_14924683     ZGre    A    G        0      0        2 
  30  chr30_14924683     ZHar    A    G        0      0        2 
  30  chr30_14924683   Sample    A    G        1      2        2 
  30  chr30_14926443     AAsi    C    G        0      0        2 
  30  chr30_14926443     AKia    C    G        0      0        2 
  30  chr30_14926443     AOna    C    G        0      0        2 
  30  chr30_14926443     ASom    C    G        0      0        2 
  30  chr30_14926443     HCab    C    G        1      2        2 
  30  chr30_14926443     HPrz    C    G        1      2        2 
  30  chr30_14926443     ZBoe    C    G        0      0        2 
  30  chr30_14926443     ZGre    C    G        0      0        2 
  30  chr30_14926443     ZHar    C    G        0      0        2 
  30  chr30_14926443   Sample    C    G        1      2        2 
  30  chr30_14946364     AAsi    G    A        0      0        2 
  30  chr30_14946364     AKia    G    A        0      0        2 
  30  chr30_14946364     AOna    G    A        0      0        2 
  30  chr30_14946364     ASom    G    A        0      0        2 
  30  chr30_14946364     HCab    G    A        0      0        2 
  30  chr30_14946364     HPrz    G    A        0      0        2 
  30  chr30_14946364     ZBoe    G    A      0.5      1        2 
  30  chr30_14946364     ZGre    G    A        0      0        2 
  30  chr30_14946364     ZHar    G    A        0      0        2 
  30  chr30_14946364   Sample    G    A        0      0        2 
  30  chr30_14950202     AAsi    G    C        0      0        2 
  30  chr30_14950202     AKia    G    C      0.5      1        2 
  30  chr30_14950202     AOna    G    C        0      0        2 
  30  chr30_14950202     ASom    G    C        0      0        2 
  30  chr30_14950202     HCab    G    C        0      0        2 
  30  chr30_14950202     HPrz    G    C        0      0        2 
  30  chr30_14950202     ZBoe    G    C        0      0        2 
  30  chr30_14950202     ZGre    G    C        0      0        2 
  30  chr30_14950202     ZHar    G    C        0      0        2 
  30  chr30_14950202   Sample    G    C        0      0        2 
  30  chr30_14950265     AAsi    C    A        0      0        2 
  30  chr30_14950265     AKia    C    A        0      0        2 
  30  chr30_14950265     AOna    C    A        0      0        2 
  30  chr30_14950265     ASom    C    A        0      0        2 
  30  chr30_14950265     HCab    C    A        1      2        2 
  30  chr30_14950265     HPrz    C    A        1      2        2 
  30  chr30_14950265     ZBoe    C    A        0      0        2 
  30  chr30_14950265     ZGre    C    A        0      0        2 
  30  chr30_14950265     ZHar    C    A        0      0        2 
  30  chr30_14950265   Sample    C    A        1      2        2 
  30  chr30_14950535     AAsi    T    C        1      2        2 
  30  chr30_14950535     AKia    T    C        0      0        2 
  30  chr30_14950535     AOna    T    C        0      0        2 
  30  chr30_14950535     ASom    T    C        1      2        2 
  30  chr30_14950535     HCab    T    C        0      0        2 
  30  chr30_14950535     HPrz    T    C        0      0        2 
  30  chr30_14950535     ZBoe    T    C        0      0        2 
  30  chr30_14950535     ZGre    T    C        0      0        2 
  30  chr30_14950535     ZHar    T    C        0      0        2 
  30  chr30_14950535   Sample    T    C        0      0        2 
  30  chr30_14954608     AAsi    C    A        0      0        2 
  30  chr30_14954608     AKia    C    A        0      0        2 
  30  chr30_14954608     AOna    C    A        0      0        2 
  30  chr30_14954608     ASom    C    A        0      0        2 
  30  chr30_14954608     HCab    C    A        1      2        2 
  30  chr30_14954608     HPrz    C    A        1      2        2 
  30  chr30_14954608     ZBoe    C    A        0      0        2 
  30  chr30_14954608     ZGre    C    A        0      0        2 
  30  chr30_14954608     ZHar    C    A        0      0        2 
  30  chr30_14954608   Sample    C    A        1      2        2 
  30  chr30_14983997     AAsi    A    G        0      0        2 
  30  chr30_14983997     AKia    A    G        0      0        2 
  30  chr30_14983997     AOna    A    G        0      0        2 
  30  chr30_14983997     ASom    A    G        0      0        2 
  30  chr30_14983997     HCab    A    G        1      2        2 
  30  chr30_14983997     HPrz    A    G        1      2        2 
  30  chr30_14983997     ZBoe    A    G        0      0        2 
  30  chr30_14983997     ZGre    A    G        0      0        2 
  30  chr30_14983997     ZHar    A    G        0      0        2 
  30  chr30_14983997   Sample    A    G        1      2        2 
  30  chr30_14987225     AAsi    T    A        0      0        2 
  30  chr30_14987225     AKia    T    A        0      0        2 
  30  chr30_14987225     AOna    T    A        0      0        2 
  30  chr30_14987225     ASom    T    A        0      0        2 
  30  chr30_14987225     HCab    T    A        1      2        2 
  30  chr30_14987225     HPrz    T    A        1      2        2 
  30  chr30_14987225     ZBoe    T    A        0      0        2 
  30  chr30_14987225     ZGre    T    A        0      0        2 
  30  chr30_14987225     ZHar    T    A        0      0        2 
  30  chr30_14987225   Sample    T    A        1      2        2 
  30  chr30_14996048     AAsi    C    T        0      0        2 
  30  chr30_14996048     AKia    C    T        0      0        2 
  30  chr30_14996048     AOna    C    T        0      0        2 
  30  chr30_14996048     ASom    C    T        0      0        2 
  30  chr30_14996048     HCab    C    T        1      2        2 
  30  chr30_14996048     HPrz    C    T        1      2        2 
  30  chr30_14996048     ZBoe    C    T        0      0        2 
  30  chr30_14996048     ZGre    C    T        0      0        2 
  30  chr30_14996048     ZHar    C    T        0      0        2 
  30  chr30_14996048   Sample    C    T        1      2        2 
  30  chr30_15000185     AAsi    A    G        1      2        2 
  30  chr30_15000185     AKia    A    G        0      0        2 
  30  chr30_15000185     AOna    A    G        0      0        2 
  30  chr30_15000185     ASom    A    G        1      2        2 
  30  chr30_15000185     HCab    A    G        0      0        2 
  30  chr30_15000185     HPrz    A    G        0      0        2 
  30  chr30_15000185     ZBoe    A    G        0      0        2 
  30  chr30_15000185     ZGre    A    G        0      0        2 
  30  chr30_15000185     ZHar    A    G        0      0        2 
  30  chr30_15000185   Sample    A    G        0      0        2 
  30  chr30_15017395     AAsi    G    A        0      0        2 
  30  chr30_15017395     AKia    G    A        0      0        2 
  30  chr30_15017395     AOna    G    A        0      0        2 
  30  chr30_15017395     ASom    G    A        0      0        2 
  30  chr30_15017395     HCab    G    A        1      2        2 
  30  chr30_15017395     HPrz    G    A        1      2        2 
  30  chr30_15017395     ZBoe    G    A        0      0        2 
  30  chr30_15017395     ZGre    G    A        0      0        2 
  30  chr30_15017395     ZHar    G    A        0      0        2 
  30  chr30_15017395   Sample    G    A        1      2        2 
  30  chr30_15025432     AAsi    G    A        0      0        2 
  30  chr30_15025432     AKia    G    A        0      0        2 
  30  chr30_15025432     AOna    G    A      0.5      1        2 
  30  chr30_15025432     ASom    G    A        0      0        2 
  30  chr30_15025432     HCab    G    A        0      0        2 
  30  chr30_15025432     HPrz    G    A        0      0        2 
  30  chr30_15025432     ZBoe    G    A        0      0        2 
  30  chr30_15025432     ZGre    G    A        0      0        2 
  30  chr30_15025432     ZHar    G    A        0      0        2 
  30  chr30_15025432   Sample    G    A        0      0        2 
  30  chr30_15041863     AAsi    C    T        1      2        2 
  30  chr30_15041863     AKia    C    T        0      0        2 
  30  chr30_15041863     AOna    C    T        0      0        2 
  30  chr30_15041863     ASom    C    T        0      0        2 
  30  chr30_15041863     HCab    C    T        0      0        2 
  30  chr30_15041863     HPrz    C    T        0      0        2 
  30  chr30_15041863     ZBoe    C    T        0      0        2 
  30  chr30_15041863     ZGre    C    T        0      0        2 
  30  chr30_15041863     ZHar    C    T        0      0        2 
  30  chr30_15041863   Sample    C    T        0      0        2 
  30  chr30_15044636     AAsi    C    T        0      0        2 
  30  chr30_15044636     AKia    C    T        0      0        2 
  30  chr30_15044636     AOna    C    T        0      0        2 
  30  chr30_15044636     ASom    C    T        0      0        2 
  30  chr30_15044636     HCab    C    T      0.5      1        2 
  30  chr30_15044636     HPrz    C    T        0      0        2 
  30  chr30_15044636     ZBoe    C    T        0      0        2 
  30  chr30_15044636     ZGre    C    T        0      0        2 
  30  chr30_15044636     ZHar    C    T        0      0        2 
  30  chr30_15044636   Sample    C    T        0      0        2 
  30  chr30_15045896     AAsi    G    A        0      0        2 
  30  chr30_15045896     AKia    G    A        0      0        2 
  30  chr30_15045896     AOna    G    A        0      0        2 
  30  chr30_15045896     ASom    G    A        0      0        2 
  30  chr30_15045896     HCab    G    A        1      2        2 
  30  chr30_15045896     HPrz    G    A        1      2        2 
  30  chr30_15045896     ZBoe    G    A        0      0        2 
  30  chr30_15045896     ZGre    G    A        0      0        2 
  30  chr30_15045896     ZHar    G    A        0      0        2 
  30  chr30_15045896   Sample    G    A        1      2        2 
  30  chr30_15049838     AAsi    G    A        0      0        2 
  30  chr30_15049838     AKia    G    A        0      0        2 
  30  chr30_15049838     AOna    G    A        0      0        2 
  30  chr30_15049838     ASom    G    A        0      0        2 
  30  chr30_15049838     HCab    G    A        0      0        2 
  30  chr30_15049838     HPrz    G    A        0      0        2 
  30  chr30_15049838     ZBoe    G    A        1      2        2 
  30  chr30_15049838     ZGre    G    A        0      0        2 
  30  chr30_15049838     ZHar    G    A        0      0        2 
  30  chr30_15049838   Sample    G    A        0      0        2 
  30  chr30_15051799     AAsi    A    G        0      0        2 
  30  chr30_15051799     AKia    A    G        0      0        2 
  30  chr30_15051799     AOna    A    G        0      0        2 
  30  chr30_15051799     ASom    A    G        0      0        2 
  30  chr30_15051799     HCab    A    G        0      0        2 
  30  chr30_15051799     HPrz    A    G        0      0        2 
  30  chr30_15051799     ZBoe    A    G        0      0        2 
  30  chr30_15051799     ZGre    A    G        0      0        2 
  30  chr30_15051799     ZHar    A    G      0.5      1        2 
  30  chr30_15051799   Sample    A    G        0      0        2 
  30  chr30_15064329     AAsi    G    A        0      0        2 
  30  chr30_15064329     AKia    G    A        0      0        2 
  30  chr30_15064329     AOna    G    A        0      0        2 
  30  chr30_15064329     ASom    G    A        0      0        2 
  30  chr30_15064329     HCab    G    A        1      2        2 
  30  chr30_15064329     HPrz    G    A        1      2        2 
  30  chr30_15064329     ZBoe    G    A        0      0        2 
  30  chr30_15064329     ZGre    G    A        0      0        2 
  30  chr30_15064329     ZHar    G    A        0      0        2 
  30  chr30_15064329   Sample    G    A        1      2        2 
  30  chr30_15066043     AAsi    A    G        0      0        2 
  30  chr30_15066043     AKia    A    G        0      0        2 
  30  chr30_15066043     AOna    A    G        0      0        2 
  30  chr30_15066043     ASom    A    G        0      0        2 
  30  chr30_15066043     HCab    A    G        0      0        2 
  30  chr30_15066043     HPrz    A    G        0      0        2 
  30  chr30_15066043     ZBoe    A    G        0      0        2 
  30  chr30_15066043     ZGre    A    G        0      0        2 
  30  chr30_15066043     ZHar    A    G        1      2        2 
  30  chr30_15066043   Sample    A    G        0      0        2 
  30  chr30_15066857     AAsi    G    A        0      0        2 
  30  chr30_15066857     AKia    G    A        0      0        2 
  30  chr30_15066857     AOna    G    A        0      0        2 
  30  chr30_15066857     ASom    G    A        0      0        2 
  30  chr30_15066857     HCab    G    A        1      2        2 
  30  chr30_15066857     HPrz    G    A        1      2        2 
  30  chr30_15066857     ZBoe    G    A        0      0        2 
  30  chr30_15066857     ZGre    G    A        0      0        2 
  30  chr30_15066857     ZHar    G    A        0      0        2 
  30  chr30_15066857   Sample    G    A        1      2        2 
  30  chr30_15072902     AAsi    C    T        0      0        2 
  30  chr30_15072902     AKia    C    T        0      0        2 
  30  chr30_15072902     AOna    C    T        0      0        2 
  30  chr30_15072902     ASom    C    T        0      0        2 
  30  chr30_15072902     HCab    C    T        1      2        2 
  30  chr30_15072902     HPrz    C    T        1      2        2 
  30  chr30_15072902     ZBoe    C    T        0      0        2 
  30  chr30_15072902     ZGre    C    T        0      0        2 
  30  chr30_15072902     ZHar    C    T        0      0        2 
  30  chr30_15072902   Sample    C    T        1      2        2 
  30  chr30_15087819     AAsi    A    G        0      0        2 
  30  chr30_15087819     AKia    A    G        0      0        2 
  30  chr30_15087819     AOna    A    G        0      0        2 
  30  chr30_15087819     ASom    A    G        0      0        2 
  30  chr30_15087819     HCab    A    G        1      2        2 
  30  chr30_15087819     HPrz    A    G        1      2        2 
  30  chr30_15087819     ZBoe    A    G        0      0        2 
  30  chr30_15087819     ZGre    A    G        0      0        2 
  30  chr30_15087819     ZHar    A    G        0      0        2 
  30  chr30_15087819   Sample    A    G        1      2        2 
  30  chr30_15088638     AAsi    T    C        0      0        2 
  30  chr30_15088638     AKia    T    C        0      0        2 
  30  chr30_15088638     AOna    T    C      0.5      1        2 
  30  chr30_15088638     ASom    T    C        0      0        2 
  30  chr30_15088638     HCab    T    C        0      0        2 
  30  chr30_15088638     HPrz    T    C        0      0        2 
  30  chr30_15088638     ZBoe    T    C        0      0        2 
  30  chr30_15088638     ZGre    T    C        0      0        2 
  30  chr30_15088638     ZHar    T    C        0      0        2 
  30  chr30_15088638   Sample    T    C        0      0        2 
  30  chr30_15089614     AAsi    C    T        0      0        2 
  30  chr30_15089614     AKia    C    T        0      0        2 
  30  chr30_15089614     AOna    C    T        0      0        2 
  30  chr30_15089614     ASom    C    T        0      0        2 
  30  chr30_15089614     HCab    C    T        1      2        2 
  30  chr30_15089614     HPrz    C    T        1      2        2 
  30  chr30_15089614     ZBoe    C    T        0      0        2 
  30  chr30_15089614     ZGre    C    T        0      0        2 
  30  chr30_15089614     ZHar    C    T        0      0        2 
  30  chr30_15089614   Sample    C    T        1      2        2 
  30  chr30_15091385     AAsi    G    A        0      0        2 
  30  chr30_15091385     AKia    G    A        0      0        2 
  30  chr30_15091385     AOna    G    A        0      0        2 
  30  chr30_15091385     ASom    G    A        0      0        2 
  30  chr30_15091385     HCab    G    A        1      2        2 
  30  chr30_15091385     HPrz    G    A        1      2        2 
  30  chr30_15091385     ZBoe    G    A        0      0        2 
  30  chr30_15091385     ZGre    G    A        0      0        2 
  30  chr30_15091385     ZHar    G    A        0      0        2 
  30  chr30_15091385   Sample    G    A        1      2        2 
  30  chr30_15092677     AAsi    T    A        0      0        2 
  30  chr30_15092677     AKia    T    A        0      0        2 
  30  chr30_15092677     AOna    T    A        0      0        2 
  30  chr30_15092677     ASom    T    A        0      0        2 
  30  chr30_15092677     HCab    T    A        0      0        2 
  30  chr30_15092677     HPrz    T    A        0      0        2 
  30  chr30_15092677     ZBoe    T    A        0      0        2 
  30  chr30_15092677     ZGre    T    A      0.5      1        2 
  30  chr30_15092677     ZHar    T    A        0      0        2 
  30  chr30_15092677   Sample    T    A        0      0        2 
  30  chr30_15106532     AAsi    T    C        0      0        2 
  30  chr30_15106532     AKia    T    C      0.5      1        2 
  30  chr30_15106532     AOna    T    C        0      0        2 
  30  chr30_15106532     ASom    T    C        0      0        2 
  30  chr30_15106532     HCab    T    C        0      0        2 
  30  chr30_15106532     HPrz    T    C        0      0        2 
  30  chr30_15106532     ZBoe    T    C        0      0        2 
  30  chr30_15106532     ZGre    T    C        0      0        2 
  30  chr30_15106532     ZHar    T    C        0      0        2 
  30  chr30_15106532   Sample    T    C        0      0        2 
  30  chr30_15115661     AAsi    G    C        0      0        2 
  30  chr30_15115661     AKia    G    C        0      0        2 
  30  chr30_15115661     AOna    G    C        0      0        2 
  30  chr30_15115661     ASom    G    C        0      0        2 
  30  chr30_15115661     HCab    G    C        0      0        2 
  30  chr30_15115661     HPrz    G    C        0      0        2 
  30  chr30_15115661     ZBoe    G    C      0.5      1        2 
  30  chr30_15115661     ZGre    G    C        0      0        2 
  30  chr30_15115661     ZHar    G    C        0      0        2 
  30  chr30_15115661   Sample    G    C        0      0        2 
  30  chr30_15117481     AAsi    C    T        1      2        2 
  30  chr30_15117481     AKia    C    T        0      0        2 
  30  chr30_15117481     AOna    C    T        0      0        2 
  30  chr30_15117481     ASom    C    T        1      2        2 
  30  chr30_15117481     HCab    C    T        0      0        2 
  30  chr30_15117481     HPrz    C    T        0      0        2 
  30  chr30_15117481     ZBoe    C    T        0      0        2 
  30  chr30_15117481     ZGre    C    T        0      0        2 
  30  chr30_15117481     ZHar    C    T        0      0        2 
  30  chr30_15117481   Sample    C    T        0      0        2 
  30  chr30_15129124     AAsi    T    A        0      0        2 
  30  chr30_15129124     AKia    T    A        0      0        2 
  30  chr30_15129124     AOna    T    A        0      0        2 
  30  chr30_15129124     ASom    T    A        0      0        2 
  30  chr30_15129124     HCab    T    A        0      0        2 
  30  chr30_15129124     HPrz    T    A        0      0        2 
  30  chr30_15129124     ZBoe    T    A      0.5      1        2 
  30  chr30_15129124     ZGre    T    A        0      0        2 
  30  chr30_15129124     ZHar    T    A        0      0        2 
  30  chr30_15129124   Sample    T    A        0      0        2 
  30  chr30_15129253     AAsi    G    C        0      0        2 
  30  chr30_15129253     AKia    G    C      0.5      1        2 
  30  chr30_15129253     AOna    G    C        0      0        2 
  30  chr30_15129253     ASom    G    C        0      0        2 
  30  chr30_15129253     HCab    G    C        0      0        2 
  30  chr30_15129253     HPrz    G    C        0      0        2 
  30  chr30_15129253     ZBoe    G    C        0      0        2 
  30  chr30_15129253     ZGre    G    C        0      0        2 
  30  chr30_15129253     ZHar    G    C        0      0        2 
  30  chr30_15129253   Sample    G    C        0      0        2 
  30  chr30_15130560     AAsi    T    C        0      0        2 
  30  chr30_15130560     AKia    T    C        0      0        2 
  30  chr30_15130560     AOna    T    C      0.5      1        2 
  30  chr30_15130560     ASom    T    C        0      0        2 
  30  chr30_15130560     HCab    T    C        0      0        2 
  30  chr30_15130560     HPrz    T    C        0      0        2 
  30  chr30_15130560     ZBoe    T    C      0.5      1        2 
  30  chr30_15130560     ZGre    T    C        0      0        2 
  30  chr30_15130560     ZHar    T    C        1      2        2 
  30  chr30_15130560   Sample    T    C        0      0        2 
  30  chr30_15133085     AAsi    C    A        0      0        2 
  30  chr30_15133085     AKia    C    A      0.5      1        2 
  30  chr30_15133085     AOna    C    A        0      0        2 
  30  chr30_15133085     ASom    C    A        0      0        2 
  30  chr30_15133085     HCab    C    A        0      0        2 
  30  chr30_15133085     HPrz    C    A        0      0        2 
  30  chr30_15133085     ZBoe    C    A        0      0        2 
  30  chr30_15133085     ZGre    C    A        0      0        2 
  30  chr30_15133085     ZHar    C    A        0      0        2 
  30  chr30_15133085   Sample    C    A        0      0        2 
  30  chr30_15135699     AAsi    C    G        0      0        2 
  30  chr30_15135699     AKia    C    G        0      0        2 
  30  chr30_15135699     AOna    C    G        0      0        2 
  30  chr30_15135699     ASom    C    G        1      2        2 
  30  chr30_15135699     HCab    C    G        0      0        2 
  30  chr30_15135699     HPrz    C    G        0      0        2 
  30  chr30_15135699     ZBoe    C    G        0      0        2 
  30  chr30_15135699     ZGre    C    G        0      0        2 
  30  chr30_15135699     ZHar    C    G        0      0        2 
  30  chr30_15135699   Sample    C    G        0      0        2 
  30  chr30_15142246     AAsi    G    C        0      0        2 
  30  chr30_15142246     AKia    G    C        0      0        2 
  30  chr30_15142246     AOna    G    C        0      0        2 
  30  chr30_15142246     ASom    G    C        0      0        2 
  30  chr30_15142246     HCab    G    C        0      0        2 
  30  chr30_15142246     HPrz    G    C        0      0        2 
  30  chr30_15142246     ZBoe    G    C        1      2        2 
  30  chr30_15142246     ZGre    G    C        0      0        2 
  30  chr30_15142246     ZHar    G    C        0      0        2 
  30  chr30_15142246   Sample    G    C        0      0        2 
  30  chr30_15145467     AAsi    G    T        0      0        2 
  30  chr30_15145467     AKia    G    T        0      0        2 
  30  chr30_15145467     AOna    G    T        0      0        2 
  30  chr30_15145467     ASom    G    T        0      0        2 
  30  chr30_15145467     HCab    G    T        0      0        2 
  30  chr30_15145467     HPrz    G    T        0      0        2 
  30  chr30_15145467     ZBoe    G    T      0.5      1        2 
  30  chr30_15145467     ZGre    G    T        0      0        2 
  30  chr30_15145467     ZHar    G    T        0      0        2 
  30  chr30_15145467   Sample    G    T        0      0        2 
  30  chr30_15154367     AAsi    C    G        0      0        2 
  30  chr30_15154367     AKia    C    G        0      0        2 
  30  chr30_15154367     AOna    C    G        0      0        2 
  30  chr30_15154367     ASom    C    G        0      0        2 
  30  chr30_15154367     HCab    C    G        0      0        2 
  30  chr30_15154367     HPrz    C    G        0      0        2 
  30  chr30_15154367     ZBoe    C    G        0      0        2 
  30  chr30_15154367     ZGre    C    G        0      0        2 
  30  chr30_15154367     ZHar    C    G        1      2        2 
  30  chr30_15154367   Sample    C    G        0      0        2 
  30  chr30_15162429     AAsi    T    C        0      0        2 
  30  chr30_15162429     AKia    T    C        0      0        2 
  30  chr30_15162429     AOna    T    C        0      0        2 
  30  chr30_15162429     ASom    T    C        0      0        2 
  30  chr30_15162429     HCab    T    C        1      2        2 
  30  chr30_15162429     HPrz    T    C        1      2        2 
  30  chr30_15162429     ZBoe    T    C        0      0        2 
  30  chr30_15162429     ZGre    T    C        0      0        2 
  30  chr30_15162429     ZHar    T    C        0      0        2 
  30  chr30_15162429   Sample    T    C        1      2        2 
  30  chr30_15163202     AAsi    G    A        0      0        2 
  30  chr30_15163202     AKia    G    A        0      0        2 
  30  chr30_15163202     AOna    G    A        0      0        2 
  30  chr30_15163202     ASom    G    A        0      0        2 
  30  chr30_15163202     HCab    G    A      0.5      1        2 
  30  chr30_15163202     HPrz    G    A        0      0        2 
  30  chr30_15163202     ZBoe    G    A        0      0        2 
  30  chr30_15163202     ZGre    G    A        0      0        2 
  30  chr30_15163202     ZHar    G    A        0      0        2 
  30  chr30_15163202   Sample    G    A        1      2        2 
  30  chr30_15165631     AAsi    T    C        0      0        2 
  30  chr30_15165631     AKia    T    C        0      0        2 
  30  chr30_15165631     AOna    T    C      0.5      1        2 
  30  chr30_15165631     ASom    T    C        0      0        2 
  30  chr30_15165631     HCab    T    C        0      0        2 
  30  chr30_15165631     HPrz    T    C        0      0        2 
  30  chr30_15165631     ZBoe    T    C        0      0        2 
  30  chr30_15165631     ZGre    T    C        0      0        2 
  30  chr30_15165631     ZHar    T    C        0      0        2 
  30  chr30_15165631   Sample    T    C        0      0        2 
  30  chr30_15165832     AAsi    C    T        0      0        2 
  30  chr30_15165832     AKia    C    T        0      0        2 
  30  chr30_15165832     AOna    C    T        0      0        2 
  30  chr30_15165832     ASom    C    T        0      0        2 
  30  chr30_15165832     HCab    C    T        0      0        2 
  30  chr30_15165832     HPrz    C    T        0      0        2 
  30  chr30_15165832     ZBoe    C    T        1      2        2 
  30  chr30_15165832     ZGre    C    T        0      0        2 
  30  chr30_15165832     ZHar    C    T        0      0        2 
  30  chr30_15165832   Sample    C    T        0      0        2 
  30  chr30_15174741     AAsi    T    C        0      0        2 
  30  chr30_15174741     AKia    T    C      0.5      1        2 
  30  chr30_15174741     AOna    T    C        0      0        2 
  30  chr30_15174741     ASom    T    C        0      0        2 
  30  chr30_15174741     HCab    T    C        0      0        2 
  30  chr30_15174741     HPrz    T    C        0      0        2 
  30  chr30_15174741     ZBoe    T    C        0      0        2 
  30  chr30_15174741     ZGre    T    C        0      0        2 
  30  chr30_15174741     ZHar    T    C        0      0        2 
  30  chr30_15174741   Sample    T    C        0      0        2 
  30  chr30_15178673     AAsi    T    C        0      0        2 
  30  chr30_15178673     AKia    T    C        0      0        2 
  30  chr30_15178673     AOna    T    C        0      0        2 
  30  chr30_15178673     ASom    T    C        0      0        2 
  30  chr30_15178673     HCab    T    C        1      2        2 
  30  chr30_15178673     HPrz    T    C        1      2        2 
  30  chr30_15178673     ZBoe    T    C        0      0        2 
  30  chr30_15178673     ZGre    T    C        0      0        2 
  30  chr30_15178673     ZHar    T    C        0      0        2 
  30  chr30_15178673   Sample    T    C        1      2        2 
  30  chr30_15178711     AAsi    A    G        0      0        2 
  30  chr30_15178711     AKia    A    G        0      0        2 
  30  chr30_15178711     AOna    A    G        0      0        2 
  30  chr30_15178711     ASom    A    G        0      0        2 
  30  chr30_15178711     HCab    A    G        1      2        2 
  30  chr30_15178711     HPrz    A    G        1      2        2 
  30  chr30_15178711     ZBoe    A    G        0      0        2 
  30  chr30_15178711     ZGre    A    G        0      0        2 
  30  chr30_15178711     ZHar    A    G        0      0        2 
  30  chr30_15178711   Sample    A    G        1      2        2 
  30  chr30_15180370     AAsi    T    C        0      0        2 
  30  chr30_15180370     AKia    T    C        0      0        2 
  30  chr30_15180370     AOna    T    C        0      0        2 
  30  chr30_15180370     ASom    T    C        0      0        2 
  30  chr30_15180370     HCab    T    C        0      0        2 
  30  chr30_15180370     HPrz    T    C        0      0        2 
  30  chr30_15180370     ZBoe    T    C      0.5      1        2 
  30  chr30_15180370     ZGre    T    C        0      0        2 
  30  chr30_15180370     ZHar    T    C        0      0        2 
  30  chr30_15180370   Sample    T    C        0      0        2 
  30  chr30_15183985     AAsi    A    G        0      0        2 
  30  chr30_15183985     AKia    A    G        0      0        2 
  30  chr30_15183985     AOna    A    G        0      0        2 
  30  chr30_15183985     ASom    A    G        0      0        2 
  30  chr30_15183985     HCab    A    G        1      2        2 
  30  chr30_15183985     HPrz    A    G        1      2        2 
  30  chr30_15183985     ZBoe    A    G        0      0        2 
  30  chr30_15183985     ZGre    A    G        0      0        2 
  30  chr30_15183985     ZHar    A    G        0      0        2 
  30  chr30_15183985   Sample    A    G        1      2        2 
  30  chr30_15193851     AAsi    T    C        0      0        2 
  30  chr30_15193851     AKia    T    C        1      2        2 
  30  chr30_15193851     AOna    T    C        1      2        2 
  30  chr30_15193851     ASom    T    C        0      0        2 
  30  chr30_15193851     HCab    T    C        0      0        2 
  30  chr30_15193851     HPrz    T    C        0      0        2 
  30  chr30_15193851     ZBoe    T    C        0      0        2 
  30  chr30_15193851     ZGre    T    C        0      0        2 
  30  chr30_15193851     ZHar    T    C        0      0        2 
  30  chr30_15193851   Sample    T    C        0      0        2 
  30  chr30_15203550     AAsi    T    C        0      0        2 
  30  chr30_15203550     AKia    T    C        0      0        2 
  30  chr30_15203550     AOna    T    C        0      0        2 
  30  chr30_15203550     ASom    T    C        0      0        2 
  30  chr30_15203550     HCab    T    C        0      0        2 
  30  chr30_15203550     HPrz    T    C        0      0        2 
  30  chr30_15203550     ZBoe    T    C        0      0        2 
  30  chr30_15203550     ZGre    T    C        0      0        2 
  30  chr30_15203550     ZHar    T    C      0.5      1        2 
  30  chr30_15203550   Sample    T    C        0      0        2 
  30  chr30_15207906     AAsi    G    A        0      0        2 
  30  chr30_15207906     AKia    G    A        0      0        2 
  30  chr30_15207906     AOna    G    A        0      0        2 
  30  chr30_15207906     ASom    G    A        0      0        2 
  30  chr30_15207906     HCab    G    A        0      0        2 
  30  chr30_15207906     HPrz    G    A        0      0        2 
  30  chr30_15207906     ZBoe    G    A        0      0        2 
  30  chr30_15207906     ZGre    G    A      0.5      1        2 
  30  chr30_15207906     ZHar    G    A        0      0        2 
  30  chr30_15207906   Sample    G    A        0      0        2 
  30  chr30_15213011     AAsi    G    A        0      0        2 
  30  chr30_15213011     AKia    G    A        0      0        2 
  30  chr30_15213011     AOna    G    A        0      0        2 
  30  chr30_15213011     ASom    G    A        0      0        2 
  30  chr30_15213011     HCab    G    A        0      0        2 
  30  chr30_15213011     HPrz    G    A        0      0        2 
  30  chr30_15213011     ZBoe    G    A        0      0        2 
  30  chr30_15213011     ZGre    G    A        0      0        2 
  30  chr30_15213011     ZHar    G    A        1      2        2 
  30  chr30_15213011   Sample    G    A        0      0        2 
  30  chr30_15221120     AAsi    C    T        0      0        2 
  30  chr30_15221120     AKia    C    T        0      0        2 
  30  chr30_15221120     AOna    C    T        0      0        2 
  30  chr30_15221120     ASom    C    T        0      0        2 
  30  chr30_15221120     HCab    C    T        1      2        2 
  30  chr30_15221120     HPrz    C    T        1      2        2 
  30  chr30_15221120     ZBoe    C    T        0      0        2 
  30  chr30_15221120     ZGre    C    T        0      0        2 
  30  chr30_15221120     ZHar    C    T        0      0        2 
  30  chr30_15221120   Sample    C    T        1      2        2 
  30  chr30_15229334     AAsi    G    A        0      0        2 
  30  chr30_15229334     AKia    G    A        0      0        2 
  30  chr30_15229334     AOna    G    A        0      0        2 
  30  chr30_15229334     ASom    G    A        0      0        2 
  30  chr30_15229334     HCab    G    A        1      2        2 
  30  chr30_15229334     HPrz    G    A        1      2        2 
  30  chr30_15229334     ZBoe    G    A        0      0        2 
  30  chr30_15229334     ZGre    G    A        0      0        2 
  30  chr30_15229334     ZHar    G    A        0      0        2 
  30  chr30_15229334   Sample    G    A        1      2        2 
  30  chr30_15234158     AAsi    G    A        0      0        2 
  30  chr30_15234158     AKia    G    A        0      0        2 
  30  chr30_15234158     AOna    G    A        0      0        2 
  30  chr30_15234158     ASom    G    A        0      0        2 
  30  chr30_15234158     HCab    G    A        0      0        2 
  30  chr30_15234158     HPrz    G    A        0      0        2 
  30  chr30_15234158     ZBoe    G    A        0      0        2 
  30  chr30_15234158     ZGre    G    A      0.5      1        2 
  30  chr30_15234158     ZHar    G    A        0      0        2 
  30  chr30_15234158   Sample    G    A        0      0        2 
  30  chr30_15237992     AAsi    A    G        0      0        2 
  30  chr30_15237992     AKia    A    G        0      0        2 
  30  chr30_15237992     AOna    A    G        0      0        2 
  30  chr30_15237992     ASom    A    G        0      0        2 
  30  chr30_15237992     HCab    A    G        0      0        2 
  30  chr30_15237992     HPrz    A    G        0      0        2 
  30  chr30_15237992     ZBoe    A    G        0      0        2 
  30  chr30_15237992     ZGre    A    G      0.5      1        2 
  30  chr30_15237992     ZHar    A    G        0      0        2 
  30  chr30_15237992   Sample    A    G        0      0        2 
  30  chr30_15238596     AAsi    T    C        0      0        2 
  30  chr30_15238596     AKia    T    C        1      2        2 
  30  chr30_15238596     AOna    T    C        0      0        2 
  30  chr30_15238596     ASom    T    C        0      0        2 
  30  chr30_15238596     HCab    T    C        0      0        2 
  30  chr30_15238596     HPrz    T    C        0      0        2 
  30  chr30_15238596     ZBoe    T    C        0      0        2 
  30  chr30_15238596     ZGre    T    C        1      2        2 
  30  chr30_15238596     ZHar    T    C        0      0        2 
  30  chr30_15238596   Sample    T    C        0      0        2 
  30  chr30_15241052     AAsi    G    C        0      0        2 
  30  chr30_15241052     AKia    G    C        0      0        2 
  30  chr30_15241052     AOna    G    C        0      0        2 
  30  chr30_15241052     ASom    G    C        0      0        2 
  30  chr30_15241052     HCab    G    C        1      2        2 
  30  chr30_15241052     HPrz    G    C        1      2        2 
  30  chr30_15241052     ZBoe    G    C        0      0        2 
  30  chr30_15241052     ZGre    G    C        0      0        2 
  30  chr30_15241052     ZHar    G    C        0      0        2 
  30  chr30_15241052   Sample    G    C        1      2        2 
  30  chr30_15263612     AAsi    T    C        0      0        2 
  30  chr30_15263612     AKia    T    C      0.5      1        2 
  30  chr30_15263612     AOna    T    C        0      0        2 
  30  chr30_15263612     ASom    T    C        0      0        2 
  30  chr30_15263612     HCab    T    C        0      0        2 
  30  chr30_15263612     HPrz    T    C        0      0        2 
  30  chr30_15263612     ZBoe    T    C        0      0        2 
  30  chr30_15263612     ZGre    T    C        0      0        2 
  30  chr30_15263612     ZHar    T    C        0      0        2 
  30  chr30_15263612   Sample    T    C        0      0        2 
  30  chr30_15276582     AAsi    G    A        0      0        2 
  30  chr30_15276582     AKia    G    A        0      0        2 
  30  chr30_15276582     AOna    G    A        0      0        2 
  30  chr30_15276582     ASom    G    A        0      0        2 
  30  chr30_15276582     HCab    G    A      0.5      1        2 
  30  chr30_15276582     HPrz    G    A        0      0        2 
  30  chr30_15276582     ZBoe    G    A        0      0        2 
  30  chr30_15276582     ZGre    G    A        0      0        2 
  30  chr30_15276582     ZHar    G    A        0      0        2 
  30  chr30_15276582   Sample    G    A        0      0        2 
  30  chr30_15282517     AAsi    T    C      0.5      1        2 
  30  chr30_15282517     AKia    T    C        0      0        2 
  30  chr30_15282517     AOna    T    C        0      0        2 
  30  chr30_15282517     ASom    T    C        0      0        2 
  30  chr30_15282517     HCab    T    C        0      0        2 
  30  chr30_15282517     HPrz    T    C        0      0        2 
  30  chr30_15282517     ZBoe    T    C        0      0        2 
  30  chr30_15282517     ZGre    T    C        0      0        2 
  30  chr30_15282517     ZHar    T    C        0      0        2 
  30  chr30_15282517   Sample    T    C        0      0        2 
  30  chr30_15283007     AAsi    A    G        0      0        2 
  30  chr30_15283007     AKia    A    G        0      0        2 
  30  chr30_15283007     AOna    A    G        0      0        2 
  30  chr30_15283007     ASom    A    G        0      0        2 
  30  chr30_15283007     HCab    A    G        0      0        2 
  30  chr30_15283007     HPrz    A    G        0      0        2 
  30  chr30_15283007     ZBoe    A    G      0.5      1        2 
  30  chr30_15283007     ZGre    A    G        1      2        2 
  30  chr30_15283007     ZHar    A    G        0      0        2 
  30  chr30_15283007   Sample    A    G        0      0        2 
  30  chr30_15283531     AAsi    C    A        0      0        2 
  30  chr30_15283531     AKia    C    A        0      0        2 
  30  chr30_15283531     AOna    C    A        0      0        2 
  30  chr30_15283531     ASom    C    A        0      0        2 
  30  chr30_15283531     HCab    C    A        0      0        2 
  30  chr30_15283531     HPrz    C    A        0      0        2 
  30  chr30_15283531     ZBoe    C    A        1      2        2 
  30  chr30_15283531     ZGre    C    A        1      2        2 
  30  chr30_15283531     ZHar    C    A        0      0        2 
  30  chr30_15283531   Sample    C    A        0      0        2 
  30  chr30_15283830     AAsi    A    G        0      0        2 
  30  chr30_15283830     AKia    A    G        0      0        2 
  30  chr30_15283830     AOna    A    G        0      0        2 
  30  chr30_15283830     ASom    A    G        0      0        2 
  30  chr30_15283830     HCab    A    G        0      0        2 
  30  chr30_15283830     HPrz    A    G        0      0        2 
  30  chr30_15283830     ZBoe    A    G        1      2        2 
  30  chr30_15283830     ZGre    A    G        1      2        2 
  30  chr30_15283830     ZHar    A    G        0      0        2 
  30  chr30_15283830   Sample    A    G        0      0        2 
  30  chr30_15285041     AAsi    C    T        0      0        2 
  30  chr30_15285041     AKia    C    T        0      0        2 
  30  chr30_15285041     AOna    C    T        0      0        2 
  30  chr30_15285041     ASom    C    T        0      0        2 
  30  chr30_15285041     HCab    C    T        1      2        2 
  30  chr30_15285041     HPrz    C    T        1      2        2 
  30  chr30_15285041     ZBoe    C    T        0      0        2 
  30  chr30_15285041     ZGre    C    T        0      0        2 
  30  chr30_15285041     ZHar    C    T        0      0        2 
  30  chr30_15285041   Sample    C    T        1      2        2 
  30  chr30_15285051     AAsi    A    G        0      0        2 
  30  chr30_15285051     AKia    A    G        0      0        2 
  30  chr30_15285051     AOna    A    G        0      0        2 
  30  chr30_15285051     ASom    A    G        0      0        2 
  30  chr30_15285051     HCab    A    G        0      0        2 
  30  chr30_15285051     HPrz    A    G        0      0        2 
  30  chr30_15285051     ZBoe    A    G        0      0        2 
  30  chr30_15285051     ZGre    A    G        1      2        2 
  30  chr30_15285051     ZHar    A    G        0      0        2 
  30  chr30_15285051   Sample    A    G        0      0        2 
  30  chr30_15285307     AAsi    T    C        1      2        2 
  30  chr30_15285307     AKia    T    C        0      0        2 
  30  chr30_15285307     AOna    T    C        0      0        2 
  30  chr30_15285307     ASom    T    C        1      2        2 
  30  chr30_15285307     HCab    T    C        0      0        2 
  30  chr30_15285307     HPrz    T    C        0      0        2 
  30  chr30_15285307     ZBoe    T    C        0      0        2 
  30  chr30_15285307     ZGre    T    C        0      0        2 
  30  chr30_15285307     ZHar    T    C        0      0        2 
  30  chr30_15285307   Sample    T    C        0      0        2 
  30  chr30_15287651     AAsi    A    G        0      0        2 
  30  chr30_15287651     AKia    A    G        0      0        2 
  30  chr30_15287651     AOna    A    G        0      0        2 
  30  chr30_15287651     ASom    A    G        0      0        2 
  30  chr30_15287651     HCab    A    G        1      2        2 
  30  chr30_15287651     HPrz    A    G        1      2        2 
  30  chr30_15287651     ZBoe    A    G      0.5      1        2 
  30  chr30_15287651     ZGre    A    G        0      0        2 
  30  chr30_15287651     ZHar    A    G        0      0        2 
  30  chr30_15287651   Sample    A    G        1      2        2 
  30  chr30_15294037     AAsi    T    C        0      0        2 
  30  chr30_15294037     AKia    T    C        0      0        2 
  30  chr30_15294037     AOna    T    C        0      0        2 
  30  chr30_15294037     ASom    T    C        0      0        2 
  30  chr30_15294037     HCab    T    C        0      0        2 
  30  chr30_15294037     HPrz    T    C        1      2        2 
  30  chr30_15294037     ZBoe    T    C        0      0        2 
  30  chr30_15294037     ZGre    T    C        0      0        2 
  30  chr30_15294037     ZHar    T    C        0      0        2 
  30  chr30_15294037   Sample    T    C        0      0        2 
  30  chr30_15295841     AAsi    C    T        0      0        2 
  30  chr30_15295841     AKia    C    T      0.5      1        2 
  30  chr30_15295841     AOna    C    T        0      0        2 
  30  chr30_15295841     ASom    C    T        0      0        2 
  30  chr30_15295841     HCab    C    T        0      0        2 
  30  chr30_15295841     HPrz    C    T        0      0        2 
  30  chr30_15295841     ZBoe    C    T        0      0        2 
  30  chr30_15295841     ZGre    C    T        0      0        2 
  30  chr30_15295841     ZHar    C    T        0      0        2 
  30  chr30_15295841   Sample    C    T        0      0        2 
  30  chr30_15300920     AAsi    C    T        0      0        2 
  30  chr30_15300920     AKia    C    T        0      0        2 
  30  chr30_15300920     AOna    C    T        0      0        2 
  30  chr30_15300920     ASom    C    T        0      0        2 
  30  chr30_15300920     HCab    C    T        1      2        2 
  30  chr30_15300920     HPrz    C    T        1      2        2 
  30  chr30_15300920     ZBoe    C    T        0      0        2 
  30  chr30_15300920     ZGre    C    T        0      0        2 
  30  chr30_15300920     ZHar    C    T        0      0        2 
  30  chr30_15300920   Sample    C    T        1      2        2 
  30  chr30_15305621     AAsi    A    G        0      0        2 
  30  chr30_15305621     AKia    A    G        0      0        2 
  30  chr30_15305621     AOna    A    G        0      0        2 
  30  chr30_15305621     ASom    A    G        0      0        2 
  30  chr30_15305621     HCab    A    G        1      2        2 
  30  chr30_15305621     HPrz    A    G        1      2        2 
  30  chr30_15305621     ZBoe    A    G        0      0        2 
  30  chr30_15305621     ZGre    A    G        0      0        2 
  30  chr30_15305621     ZHar    A    G        0      0        2 
  30  chr30_15305621   Sample    A    G        1      2        2 
  30  chr30_15313793     AAsi    A    G        0      0        2 
  30  chr30_15313793     AKia    A    G        0      0        2 
  30  chr30_15313793     AOna    A    G        0      0        2 
  30  chr30_15313793     ASom    A    G        0      0        2 
  30  chr30_15313793     HCab    A    G        1      2        2 
  30  chr30_15313793     HPrz    A    G        1      2        2 
  30  chr30_15313793     ZBoe    A    G        0      0        2 
  30  chr30_15313793     ZGre    A    G        0      0        2 
  30  chr30_15313793     ZHar    A    G        0      0        2 
  30  chr30_15313793   Sample    A    G        1      2        2 
  30  chr30_15318496     AAsi    T    G        0      0        2 
  30  chr30_15318496     AKia    T    G        0      0        2 
  30  chr30_15318496     AOna    T    G        0      0        2 
  30  chr30_15318496     ASom    T    G        0      0        2 
  30  chr30_15318496     HCab    T    G        0      0        2 
  30  chr30_15318496     HPrz    T    G        0      0        2 
  30  chr30_15318496     ZBoe    T    G        0      0        2 
  30  chr30_15318496     ZGre    T    G        0      0        2 
  30  chr30_15318496     ZHar    T    G        1      2        2 
  30  chr30_15318496   Sample    T    G        0      0        2 
  30  chr30_15332669     AAsi    T    A        0      0        2 
  30  chr30_15332669     AKia    T    A        0      0        2 
  30  chr30_15332669     AOna    T    A      0.5      1        2 
  30  chr30_15332669     ASom    T    A        0      0        2 
  30  chr30_15332669     HCab    T    A        0      0        2 
  30  chr30_15332669     HPrz    T    A        0      0        2 
  30  chr30_15332669     ZBoe    T    A        0      0        2 
  30  chr30_15332669     ZGre    T    A        0      0        2 
  30  chr30_15332669     ZHar    T    A        0      0        2 
  30  chr30_15332669   Sample    T    A        0      0        2 
  30  chr30_15333273     AAsi    A    G        1      2        2 
  30  chr30_15333273     AKia    A    G        0      0        2 
  30  chr30_15333273     AOna    A    G        0      0        2 
  30  chr30_15333273     ASom    A    G        0      0        2 
  30  chr30_15333273     HCab    A    G        0      0        2 
  30  chr30_15333273     HPrz    A    G        0      0        2 
  30  chr30_15333273     ZBoe    A    G        0      0        2 
  30  chr30_15333273     ZGre    A    G        0      0        2 
  30  chr30_15333273     ZHar    A    G        0      0        2 
  30  chr30_15333273   Sample    A    G        0      0        2 
  30  chr30_15334532     AAsi    C    G        0      0        2 
  30  chr30_15334532     AKia    C    G        0      0        2 
  30  chr30_15334532     AOna    C    G        0      0        2 
  30  chr30_15334532     ASom    C    G        0      0        2 
  30  chr30_15334532     HCab    C    G        0      0        2 
  30  chr30_15334532     HPrz    C    G        0      0        2 
  30  chr30_15334532     ZBoe    C    G        0      0        2 
  30  chr30_15334532     ZGre    C    G        0      0        2 
  30  chr30_15334532     ZHar    C    G      0.5      1        2 
  30  chr30_15334532   Sample    C    G        0      0        2 
  30  chr30_15347567     AAsi    A    G        0      0        2 
  30  chr30_15347567     AKia    A    G        0      0        2 
  30  chr30_15347567     AOna    A    G        0      0        2 
  30  chr30_15347567     ASom    A    G        1      2        2 
  30  chr30_15347567     HCab    A    G        1      2        2 
  30  chr30_15347567     HPrz    A    G        1      2        2 
  30  chr30_15347567     ZBoe    A    G        0      0        2 
  30  chr30_15347567     ZGre    A    G        0      0        2 
  30  chr30_15347567     ZHar    A    G        0      0        2 
  30  chr30_15347567   Sample    A    G        1      2        2 
  30  chr30_15351703     AAsi    T    G        0      0        2 
  30  chr30_15351703     AKia    T    G        0      0        2 
  30  chr30_15351703     AOna    T    G        0      0        2 
  30  chr30_15351703     ASom    T    G        0      0        2 
  30  chr30_15351703     HCab    T    G        1      2        2 
  30  chr30_15351703     HPrz    T    G        1      2        2 
  30  chr30_15351703     ZBoe    T    G        0      0        2 
  30  chr30_15351703     ZGre    T    G        0      0        2 
  30  chr30_15351703     ZHar    T    G        0      0        2 
  30  chr30_15351703   Sample    T    G        1      2        2 
  30  chr30_15358846     AAsi    C    A        0      0        2 
  30  chr30_15358846     AKia    C    A        0      0        2 
  30  chr30_15358846     AOna    C    A        0      0        2 
  30  chr30_15358846     ASom    C    A        0      0        2 
  30  chr30_15358846     HCab    C    A        1      2        2 
  30  chr30_15358846     HPrz    C    A        1      2        2 
  30  chr30_15358846     ZBoe    C    A        0      0        2 
  30  chr30_15358846     ZGre    C    A        0      0        2 
  30  chr30_15358846     ZHar    C    A        0      0        2 
  30  chr30_15358846   Sample    C    A        1      2        2 
  30  chr30_15359163     AAsi    T    G        0      0        2 
  30  chr30_15359163     AKia    T    G        0      0        2 
  30  chr30_15359163     AOna    T    G        0      0        2 
  30  chr30_15359163     ASom    T    G        0      0        2 
  30  chr30_15359163     HCab    T    G        1      2        2 
  30  chr30_15359163     HPrz    T    G        1      2        2 
  30  chr30_15359163     ZBoe    T    G        0      0        2 
  30  chr30_15359163     ZGre    T    G        0      0        2 
  30  chr30_15359163     ZHar    T    G        0      0        2 
  30  chr30_15359163   Sample    T    G        1      2        2 
  30  chr30_15361829     AAsi    A    G        0      0        2 
  30  chr30_15361829     AKia    A    G        0      0        2 
  30  chr30_15361829     AOna    A    G        0      0        2 
  30  chr30_15361829     ASom    A    G        0      0        2 
  30  chr30_15361829     HCab    A    G        1      2        2 
  30  chr30_15361829     HPrz    A    G        1      2        2 
  30  chr30_15361829     ZBoe    A    G        0      0        2 
  30  chr30_15361829     ZGre    A    G        0      0        2 
  30  chr30_15361829     ZHar    A    G        0      0        2 
  30  chr30_15361829   Sample    A    G        1      2        2 
  30  chr30_15367075     AAsi    C    A        0      0        2 
  30  chr30_15367075     AKia    C    A        1      2        2 
  30  chr30_15367075     AOna    C    A        0      0        2 
  30  chr30_15367075     ASom    C    A        0      0        2 
  30  chr30_15367075     HCab    C    A        0      0        2 
  30  chr30_15367075     HPrz    C    A        0      0        2 
  30  chr30_15367075     ZBoe    C    A        0      0        2 
  30  chr30_15367075     ZGre    C    A        0      0        2 
  30  chr30_15367075     ZHar    C    A        0      0        2 
  30  chr30_15367075   Sample    C    A        0      0        2 
  30  chr30_15369714     AAsi    C    T        0      0        2 
  30  chr30_15369714     AKia    C    T        0      0        2 
  30  chr30_15369714     AOna    C    T        0      0        2 
  30  chr30_15369714     ASom    C    T        0      0        2 
  30  chr30_15369714     HCab    C    T        1      2        2 
  30  chr30_15369714     HPrz    C    T        1      2        2 
  30  chr30_15369714     ZBoe    C    T        0      0        2 
  30  chr30_15369714     ZGre    C    T        0      0        2 
  30  chr30_15369714     ZHar    C    T        0      0        2 
  30  chr30_15369714   Sample    C    T        1      2        2 
  30  chr30_15374673     AAsi    C    T        0      0        2 
  30  chr30_15374673     AKia    C    T        0      0        2 
  30  chr30_15374673     AOna    C    T        0      0        2 
  30  chr30_15374673     ASom    C    T        0      0        2 
  30  chr30_15374673     HCab    C    T        1      2        2 
  30  chr30_15374673     HPrz    C    T        1      2        2 
  30  chr30_15374673     ZBoe    C    T        0      0        2 
  30  chr30_15374673     ZGre    C    T        0      0        2 
  30  chr30_15374673     ZHar    C    T        0      0        2 
  30  chr30_15374673   Sample    C    T        1      2        2 
  30  chr30_15375200     AAsi    G    A        0      0        2 
  30  chr30_15375200     AKia    G    A        0      0        2 
  30  chr30_15375200     AOna    G    A        0      0        2 
  30  chr30_15375200     ASom    G    A        0      0        2 
  30  chr30_15375200     HCab    G    A        1      2        2 
  30  chr30_15375200     HPrz    G    A        1      2        2 
  30  chr30_15375200     ZBoe    G    A        0      0        2 
  30  chr30_15375200     ZGre    G    A        0      0        2 
  30  chr30_15375200     ZHar    G    A        0      0        2 
  30  chr30_15375200   Sample    G    A        1      2        2 
  30  chr30_15376584     AAsi    T    C        0      0        2 
  30  chr30_15376584     AKia    T    C        0      0        2 
  30  chr30_15376584     AOna    T    C        0      0        2 
  30  chr30_15376584     ASom    T    C        0      0        2 
  30  chr30_15376584     HCab    T    C        0      0        2 
  30  chr30_15376584     HPrz    T    C        0      0        2 
  30  chr30_15376584     ZBoe    T    C      0.5      1        2 
  30  chr30_15376584     ZGre    T    C        1      2        2 
  30  chr30_15376584     ZHar    T    C        0      0        2 
  30  chr30_15376584   Sample    T    C        0      0        2 
  30  chr30_15380722     AAsi    T    C        0      0        2 
  30  chr30_15380722     AKia    T    C        0      0        2 
  30  chr30_15380722     AOna    T    C        0      0        2 
  30  chr30_15380722     ASom    T    C        0      0        2 
  30  chr30_15380722     HCab    T    C      0.5      1        2 
  30  chr30_15380722     HPrz    T    C        0      0        2 
  30  chr30_15380722     ZBoe    T    C        0      0        2 
  30  chr30_15380722     ZGre    T    C        0      0        2 
  30  chr30_15380722     ZHar    T    C        0      0        2 
  30  chr30_15380722   Sample    T    C        0      0        2 
  30  chr30_15385632     AAsi    T    C        0      0        2 
  30  chr30_15385632     AKia    T    C        0      0        2 
  30  chr30_15385632     AOna    T    C        0      0        2 
  30  chr30_15385632     ASom    T    C        0      0        2 
  30  chr30_15385632     HCab    T    C        0      0        2 
  30  chr30_15385632     HPrz    T    C        0      0        2 
  30  chr30_15385632     ZBoe    T    C      0.5      1        2 
  30  chr30_15385632     ZGre    T    C        0      0        2 
  30  chr30_15385632     ZHar    T    C        0      0        2 
  30  chr30_15385632   Sample    T    C        0      0        2 
  30  chr30_15390182     AAsi    A    G        0      0        2 
  30  chr30_15390182     AKia    A    G        0      0        2 
  30  chr30_15390182     AOna    A    G        0      0        2 
  30  chr30_15390182     ASom    A    G        0      0        2 
  30  chr30_15390182     HCab    A    G        1      2        2 
  30  chr30_15390182     HPrz    A    G        1      2        2 
  30  chr30_15390182     ZBoe    A    G        0      0        2 
  30  chr30_15390182     ZGre    A    G        0      0        2 
  30  chr30_15390182     ZHar    A    G        0      0        2 
  30  chr30_15390182   Sample    A    G        1      2        2 
  30  chr30_15391096     AAsi    A    G        0      0        2 
  30  chr30_15391096     AKia    A    G        0      0        2 
  30  chr30_15391096     AOna    A    G        0      0        2 
  30  chr30_15391096     ASom    A    G        0      0        2 
  30  chr30_15391096     HCab    A    G        0      0        2 
  30  chr30_15391096     HPrz    A    G        0      0        2 
  30  chr30_15391096     ZBoe    A    G        1      2        2 
  30  chr30_15391096     ZGre    A    G        0      0        2 
  30  chr30_15391096     ZHar    A    G        1      2        2 
  30  chr30_15391096   Sample    A    G        0      0        2 
  30  chr30_15393665     AAsi    C    A        0      0        2 
  30  chr30_15393665     AKia    C    A        0      0        2 
  30  chr30_15393665     AOna    C    A        0      0        2 
  30  chr30_15393665     ASom    C    A        0      0        2 
  30  chr30_15393665     HCab    C    A        0      0        2 
  30  chr30_15393665     HPrz    C    A        1      2        2 
  30  chr30_15393665     ZBoe    C    A        0      0        2 
  30  chr30_15393665     ZGre    C    A        0      0        2 
  30  chr30_15393665     ZHar    C    A        0      0        2 
  30  chr30_15393665   Sample    C    A        0      0        2 
  30  chr30_15397742     AAsi    T    G        0      0        2 
  30  chr30_15397742     AKia    T    G        0      0        2 
  30  chr30_15397742     AOna    T    G        0      0        2 
  30  chr30_15397742     ASom    T    G        0      0        2 
  30  chr30_15397742     HCab    T    G        1      2        2 
  30  chr30_15397742     HPrz    T    G        1      2        2 
  30  chr30_15397742     ZBoe    T    G        0      0        2 
  30  chr30_15397742     ZGre    T    G        0      0        2 
  30  chr30_15397742     ZHar    T    G        0      0        2 
  30  chr30_15397742   Sample    T    G        1      2        2 
  30  chr30_15405702     AAsi    C    T        0      0        2 
  30  chr30_15405702     AKia    C    T        0      0        2 
  30  chr30_15405702     AOna    C    T        0      0        2 
  30  chr30_15405702     ASom    C    T        0      0        2 
  30  chr30_15405702     HCab    C    T        1      2        2 
  30  chr30_15405702     HPrz    C    T        1      2        2 
  30  chr30_15405702     ZBoe    C    T        0      0        2 
  30  chr30_15405702     ZGre    C    T        0      0        2 
  30  chr30_15405702     ZHar    C    T        0      0        2 
  30  chr30_15405702   Sample    C    T        1      2        2 
  30  chr30_15408384     AAsi    A    G        0      0        2 
  30  chr30_15408384     AKia    A    G        0      0        2 
  30  chr30_15408384     AOna    A    G        0      0        2 
  30  chr30_15408384     ASom    A    G        0      0        2 
  30  chr30_15408384     HCab    A    G        0      0        2 
  30  chr30_15408384     HPrz    A    G        0      0        2 
  30  chr30_15408384     ZBoe    A    G        1      2        2 
  30  chr30_15408384     ZGre    A    G        0      0        2 
  30  chr30_15408384     ZHar    A    G        0      0        2 
  30  chr30_15408384   Sample    A    G        0      0        2 
  30  chr30_15410824     AAsi    G    A        0      0        2 
  30  chr30_15410824     AKia    G    A        0      0        2 
  30  chr30_15410824     AOna    G    A        0      0        2 
  30  chr30_15410824     ASom    G    A        0      0        2 
  30  chr30_15410824     HCab    G    A        1      2        2 
  30  chr30_15410824     HPrz    G    A        1      2        2 
  30  chr30_15410824     ZBoe    G    A        0      0        2 
  30  chr30_15410824     ZGre    G    A        0      0        2 
  30  chr30_15410824     ZHar    G    A        0      0        2 
  30  chr30_15410824   Sample    G    A        1      2        2 
  30  chr30_15411558     AAsi    T    C        0      0        2 
  30  chr30_15411558     AKia    T    C        0      0        2 
  30  chr30_15411558     AOna    T    C        0      0        2 
  30  chr30_15411558     ASom    T    C        0      0        2 
  30  chr30_15411558     HCab    T    C        1      2        2 
  30  chr30_15411558     HPrz    T    C        1      2        2 
  30  chr30_15411558     ZBoe    T    C        0      0        2 
  30  chr30_15411558     ZGre    T    C        0      0        2 
  30  chr30_15411558     ZHar    T    C        0      0        2 
  30  chr30_15411558   Sample    T    C        1      2        2 
  30  chr30_15420097     AAsi    G    A        0      0        2 
  30  chr30_15420097     AKia    G    A        0      0        2 
  30  chr30_15420097     AOna    G    A        0      0        2 
  30  chr30_15420097     ASom    G    A        0      0        2 
  30  chr30_15420097     HCab    G    A        0      0        2 
  30  chr30_15420097     HPrz    G    A        0      0        2 
  30  chr30_15420097     ZBoe    G    A      0.5      1        2 
  30  chr30_15420097     ZGre    G    A        0      0        2 
  30  chr30_15420097     ZHar    G    A        0      0        2 
  30  chr30_15420097   Sample    G    A        0      0        2 
  30  chr30_15425483     AAsi    G    T        0      0        2 
  30  chr30_15425483     AKia    G    T        0      0        2 
  30  chr30_15425483     AOna    G    T        0      0        2 
  30  chr30_15425483     ASom    G    T        0      0        2 
  30  chr30_15425483     HCab    G    T        0      0        2 
  30  chr30_15425483     HPrz    G    T        0      0        2 
  30  chr30_15425483     ZBoe    G    T        0      0        2 
  30  chr30_15425483     ZGre    G    T        0      0        2 
  30  chr30_15425483     ZHar    G    T        1      2        2 
  30  chr30_15425483   Sample    G    T        0      0        2 
  30  chr30_15434417     AAsi    C    T        0      0        2 
  30  chr30_15434417     AKia    C    T        0      0        2 
  30  chr30_15434417     AOna    C    T        0      0        2 
  30  chr30_15434417     ASom    C    T        0      0        2 
  30  chr30_15434417     HCab    C    T        0      0        2 
  30  chr30_15434417     HPrz    C    T        0      0        2 
  30  chr30_15434417     ZBoe    C    T        0      0        2 
  30  chr30_15434417     ZGre    C    T        1      2        2 
  30  chr30_15434417     ZHar    C    T        0      0        2 
  30  chr30_15434417   Sample    C    T        0      0        2 
  30  chr30_15442079     AAsi    C    G        0      0        2 
  30  chr30_15442079     AKia    C    G        0      0        2 
  30  chr30_15442079     AOna    C    G        0      0        2 
  30  chr30_15442079     ASom    C    G        0      0        2 
  30  chr30_15442079     HCab    C    G        1      2        2 
  30  chr30_15442079     HPrz    C    G        1      2        2 
  30  chr30_15442079     ZBoe    C    G        0      0        2 
  30  chr30_15442079     ZGre    C    G        0      0        2 
  30  chr30_15442079     ZHar    C    G        0      0        2 
  30  chr30_15442079   Sample    C    G        1      2        2 
  30  chr30_15442613     AAsi    T    C        0      0        2 
  30  chr30_15442613     AKia    T    C        0      0        2 
  30  chr30_15442613     AOna    T    C      0.5      1        2 
  30  chr30_15442613     ASom    T    C        0      0        2 
  30  chr30_15442613     HCab    T    C        0      0        2 
  30  chr30_15442613     HPrz    T    C        0      0        2 
  30  chr30_15442613     ZBoe    T    C        0      0        2 
  30  chr30_15442613     ZGre    T    C        0      0        2 
  30  chr30_15442613     ZHar    T    C        0      0        2 
  30  chr30_15442613   Sample    T    C        0      0        2 
  30  chr30_15446413     AAsi    G    A        0      0        2 
  30  chr30_15446413     AKia    G    A        0      0        2 
  30  chr30_15446413     AOna    G    A      0.5      1        2 
  30  chr30_15446413     ASom    G    A        0      0        2 
  30  chr30_15446413     HCab    G    A        0      0        2 
  30  chr30_15446413     HPrz    G    A        0      0        2 
  30  chr30_15446413     ZBoe    G    A        0      0        2 
  30  chr30_15446413     ZGre    G    A        0      0        2 
  30  chr30_15446413     ZHar    G    A        0      0        2 
  30  chr30_15446413   Sample    G    A        0      0        2 
  30  chr30_15454235     AAsi    T    C        1      2        2 
  30  chr30_15454235     AKia    T    C        0      0        2 
  30  chr30_15454235     AOna    T    C        0      0        2 
  30  chr30_15454235     ASom    T    C        1      2        2 
  30  chr30_15454235     HCab    T    C        0      0        2 
  30  chr30_15454235     HPrz    T    C        0      0        2 
  30  chr30_15454235     ZBoe    T    C        0      0        2 
  30  chr30_15454235     ZGre    T    C        0      0        2 
  30  chr30_15454235     ZHar    T    C        0      0        2 
  30  chr30_15454235   Sample    T    C        0      0        2 
  30  chr30_15454977     AAsi    C    T        0      0        2 
  30  chr30_15454977     AKia    C    T      0.5      1        2 
  30  chr30_15454977     AOna    C    T      0.5      1        2 
  30  chr30_15454977     ASom    C    T        0      0        2 
  30  chr30_15454977     HCab    C    T        0      0        2 
  30  chr30_15454977     HPrz    C    T        0      0        2 
  30  chr30_15454977     ZBoe    C    T        0      0        2 
  30  chr30_15454977     ZGre    C    T        0      0        2 
  30  chr30_15454977     ZHar    C    T        0      0        2 
  30  chr30_15454977   Sample    C    T        0      0        2 
  30  chr30_15462702     AAsi    T    G        1      2        2 
  30  chr30_15462702     AKia    T    G        0      0        2 
  30  chr30_15462702     AOna    T    G      0.5      1        2 
  30  chr30_15462702     ASom    T    G        1      2        2 
  30  chr30_15462702     HCab    T    G        0      0        2 
  30  chr30_15462702     HPrz    T    G        0      0        2 
  30  chr30_15462702     ZBoe    T    G        0      0        2 
  30  chr30_15462702     ZGre    T    G        0      0        2 
  30  chr30_15462702     ZHar    T    G        0      0        2 
  30  chr30_15462702   Sample    T    G        0      0        2 
  30  chr30_15471025     AAsi    G    A        0      0        2 
  30  chr30_15471025     AKia    G    A        0      0        2 
  30  chr30_15471025     AOna    G    A        0      0        2 
  30  chr30_15471025     ASom    G    A        0      0        2 
  30  chr30_15471025     HCab    G    A        1      2        2 
  30  chr30_15471025     HPrz    G    A        1      2        2 
  30  chr30_15471025     ZBoe    G    A        0      0        2 
  30  chr30_15471025     ZGre    G    A        0      0        2 
  30  chr30_15471025     ZHar    G    A        0      0        2 
  30  chr30_15471025   Sample    G    A        1      2        2 
  30  chr30_15475931     AAsi    G    C        0      0        2 
  30  chr30_15475931     AKia    G    C        0      0        2 
  30  chr30_15475931     AOna    G    C        0      0        2 
  30  chr30_15475931     ASom    G    C        0      0        2 
  30  chr30_15475931     HCab    G    C        0      0        2 
  30  chr30_15475931     HPrz    G    C        0      0        2 
  30  chr30_15475931     ZBoe    G    C        1      2        2 
  30  chr30_15475931     ZGre    G    C        0      0        2 
  30  chr30_15475931     ZHar    G    C        0      0        2 
  30  chr30_15475931   Sample    G    C        0      0        2 
  30  chr30_15476416     AAsi    T    C        0      0        2 
  30  chr30_15476416     AKia    T    C        0      0        2 
  30  chr30_15476416     AOna    T    C        0      0        2 
  30  chr30_15476416     ASom    T    C        0      0        2 
  30  chr30_15476416     HCab    T    C        1      2        2 
  30  chr30_15476416     HPrz    T    C        1      2        2 
  30  chr30_15476416     ZBoe    T    C        0      0        2 
  30  chr30_15476416     ZGre    T    C        0      0        2 
  30  chr30_15476416     ZHar    T    C        0      0        2 
  30  chr30_15476416   Sample    T    C        1      2        2 
  30  chr30_15493207     AAsi    T    C        0      0        2 
  30  chr30_15493207     AKia    T    C        1      2        2 
  30  chr30_15493207     AOna    T    C        1      2        2 
  30  chr30_15493207     ASom    T    C        0      0        2 
  30  chr30_15493207     HCab    T    C        0      0        2 
  30  chr30_15493207     HPrz    T    C        0      0        2 
  30  chr30_15493207     ZBoe    T    C        0      0        2 
  30  chr30_15493207     ZGre    T    C        0      0        2 
  30  chr30_15493207     ZHar    T    C        0      0        2 
  30  chr30_15493207   Sample    T    C        0      0        2 
  30  chr30_15497476     AAsi    G    T        0      0        2 
  30  chr30_15497476     AKia    G    T        0      0        2 
  30  chr30_15497476     AOna    G    T        0      0        2 
  30  chr30_15497476     ASom    G    T        0      0        2 
  30  chr30_15497476     HCab    G    T        0      0        2 
  30  chr30_15497476     HPrz    G    T        0      0        2 
  30  chr30_15497476     ZBoe    G    T        0      0        2 
  30  chr30_15497476     ZGre    G    T        0      0        2 
  30  chr30_15497476     ZHar    G    T        1      2        2 
  30  chr30_15497476   Sample    G    T        0      0        2 
  30  chr30_15499784     AAsi    C    A        0      0        2 
  30  chr30_15499784     AKia    C    A        0      0        2 
  30  chr30_15499784     AOna    C    A        0      0        2 
  30  chr30_15499784     ASom    C    A        0      0        2 
  30  chr30_15499784     HCab    C    A        1      2        2 
  30  chr30_15499784     HPrz    C    A        1      2        2 
  30  chr30_15499784     ZBoe    C    A        0      0        2 
  30  chr30_15499784     ZGre    C    A        0      0        2 
  30  chr30_15499784     ZHar    C    A        0      0        2 
  30  chr30_15499784   Sample    C    A        1      2        2 
  30  chr30_15512961     AAsi    A    G        0      0        2 
  30  chr30_15512961     AKia    A    G        0      0        2 
  30  chr30_15512961     AOna    A    G        0      0        2 
  30  chr30_15512961     ASom    A    G        0      0        2 
  30  chr30_15512961     HCab    A    G        1      2        2 
  30  chr30_15512961     HPrz    A    G        1      2        2 
  30  chr30_15512961     ZBoe    A    G        0      0        2 
  30  chr30_15512961     ZGre    A    G        0      0        2 
  30  chr30_15512961     ZHar    A    G        0      0        2 
  30  chr30_15512961   Sample    A    G        1      2        2 
  30  chr30_15515097     AAsi    T    C        0      0        2 
  30  chr30_15515097     AKia    T    C        0      0        2 
  30  chr30_15515097     AOna    T    C        0      0        2 
  30  chr30_15515097     ASom    T    C        0      0        2 
  30  chr30_15515097     HCab    T    C        0      0        2 
  30  chr30_15515097     HPrz    T    C        0      0        2 
  30  chr30_15515097     ZBoe    T    C      0.5      1        2 
  30  chr30_15515097     ZGre    T    C        0      0        2 
  30  chr30_15515097     ZHar    T    C        0      0        2 
  30  chr30_15515097   Sample    T    C        0      0        2 
  30  chr30_15516129     AAsi    G    C        0      0        2 
  30  chr30_15516129     AKia    G    C      0.5      1        2 
  30  chr30_15516129     AOna    G    C      0.5      1        2 
  30  chr30_15516129     ASom    G    C        0      0        2 
  30  chr30_15516129     HCab    G    C        0      0        2 
  30  chr30_15516129     HPrz    G    C        0      0        2 
  30  chr30_15516129     ZBoe    G    C        0      0        2 
  30  chr30_15516129     ZGre    G    C        0      0        2 
  30  chr30_15516129     ZHar    G    C        0      0        2 
  30  chr30_15516129   Sample    G    C        0      0        2 
  30  chr30_15519066     AAsi    T    C        0      0        2 
  30  chr30_15519066     AKia    T    C        0      0        2 
  30  chr30_15519066     AOna    T    C      0.5      1        2 
  30  chr30_15519066     ASom    T    C        0      0        2 
  30  chr30_15519066     HCab    T    C        0      0        2 
  30  chr30_15519066     HPrz    T    C        0      0        2 
  30  chr30_15519066     ZBoe    T    C        0      0        2 
  30  chr30_15519066     ZGre    T    C        0      0        2 
  30  chr30_15519066     ZHar    T    C        0      0        2 
  30  chr30_15519066   Sample    T    C        0      0        2 
  30  chr30_15522328     AAsi    A    G        0      0        2 
  30  chr30_15522328     AKia    A    G      0.5      1        2 
  30  chr30_15522328     AOna    A    G        1      2        2 
  30  chr30_15522328     ASom    A    G        0      0        2 
  30  chr30_15522328     HCab    A    G        0      0        2 
  30  chr30_15522328     HPrz    A    G        0      0        2 
  30  chr30_15522328     ZBoe    A    G        0      0        2 
  30  chr30_15522328     ZGre    A    G        0      0        2 
  30  chr30_15522328     ZHar    A    G        0      0        2 
  30  chr30_15522328   Sample    A    G        0      0        2 
  30  chr30_15526653     AAsi    C    T        0      0        2 
  30  chr30_15526653     AKia    C    T        0      0        2 
  30  chr30_15526653     AOna    C    T        0      0        2 
  30  chr30_15526653     ASom    C    T        0      0        2 
  30  chr30_15526653     HCab    C    T        1      2        2 
  30  chr30_15526653     HPrz    C    T        1      2        2 
  30  chr30_15526653     ZBoe    C    T        0      0        2 
  30  chr30_15526653     ZGre    C    T        0      0        2 
  30  chr30_15526653     ZHar    C    T        0      0        2 
  30  chr30_15526653   Sample    C    T        1      2        2 
  30  chr30_15530688     AAsi    A    G        0      0        2 
  30  chr30_15530688     AKia    A    G        0      0        2 
  30  chr30_15530688     AOna    A    G        0      0        2 
  30  chr30_15530688     ASom    A    G        0      0        2 
  30  chr30_15530688     HCab    A    G        0      0        2 
  30  chr30_15530688     HPrz    A    G        0      0        2 
  30  chr30_15530688     ZBoe    A    G        0      0        2 
  30  chr30_15530688     ZGre    A    G        0      0        2 
  30  chr30_15530688     ZHar    A    G      0.5      1        2 
  30  chr30_15530688   Sample    A    G        0      0        2 
  30  chr30_15534611     AAsi    A    T        0      0        2 
  30  chr30_15534611     AKia    A    T        0      0        2 
  30  chr30_15534611     AOna    A    T        0      0        2 
  30  chr30_15534611     ASom    A    T        0      0        2 
  30  chr30_15534611     HCab    A    T        1      2        2 
  30  chr30_15534611     HPrz    A    T        1      2        2 
  30  chr30_15534611     ZBoe    A    T        0      0        2 
  30  chr30_15534611     ZGre    A    T        0      0        2 
  30  chr30_15534611     ZHar    A    T        0      0        2 
  30  chr30_15534611   Sample    A    T        1      2        2 
  30  chr30_15537026     AAsi    G    T        0      0        2 
  30  chr30_15537026     AKia    G    T        0      0        2 
  30  chr30_15537026     AOna    G    T        0      0        2 
  30  chr30_15537026     ASom    G    T        0      0        2 
  30  chr30_15537026     HCab    G    T        0      0        2 
  30  chr30_15537026     HPrz    G    T        0      0        2 
  30  chr30_15537026     ZBoe    G    T        0      0        2 
  30  chr30_15537026     ZGre    G    T        1      2        2 
  30  chr30_15537026     ZHar    G    T        0      0        2 
  30  chr30_15537026   Sample    G    T        0      0        2 
  30  chr30_15550766     AAsi    A    G        0      0        2 
  30  chr30_15550766     AKia    A    G      0.5      1        2 
  30  chr30_15550766     AOna    A    G        0      0        2 
  30  chr30_15550766     ASom    A    G        0      0        2 
  30  chr30_15550766     HCab    A    G        0      0        2 
  30  chr30_15550766     HPrz    A    G        0      0        2 
  30  chr30_15550766     ZBoe    A    G        0      0        2 
  30  chr30_15550766     ZGre    A    G        0      0        2 
  30  chr30_15550766     ZHar    A    G        0      0        2 
  30  chr30_15550766   Sample    A    G        0      0        2 
  30  chr30_15560290     AAsi    G    A        0      0        2 
  30  chr30_15560290     AKia    G    A        0      0        2 
  30  chr30_15560290     AOna    G    A        0      0        2 
  30  chr30_15560290     ASom    G    A        0      0        2 
  30  chr30_15560290     HCab    G    A        0      0        2 
  30  chr30_15560290     HPrz    G    A        0      0        2 
  30  chr30_15560290     ZBoe    G    A      0.5      1        2 
  30  chr30_15560290     ZGre    G    A        1      2        2 
  30  chr30_15560290     ZHar    G    A        0      0        2 
  30  chr30_15560290   Sample    G    A        0      0        2 
  30  chr30_15560636     AAsi    G    A        0      0        2 
  30  chr30_15560636     AKia    G    A        0      0        2 
  30  chr30_15560636     AOna    G    A      0.5      1        2 
  30  chr30_15560636     ASom    G    A        0      0        2 
  30  chr30_15560636     HCab    G    A        0      0        2 
  30  chr30_15560636     HPrz    G    A        0      0        2 
  30  chr30_15560636     ZBoe    G    A        0      0        2 
  30  chr30_15560636     ZGre    G    A        0      0        2 
  30  chr30_15560636     ZHar    G    A        0      0        2 
  30  chr30_15560636   Sample    G    A        0      0        2 
  30  chr30_15561629     AAsi    T    C        0      0        2 
  30  chr30_15561629     AKia    T    C        0      0        2 
  30  chr30_15561629     AOna    T    C        0      0        2 
  30  chr30_15561629     ASom    T    C        0      0        2 
  30  chr30_15561629     HCab    T    C        0      0        2 
  30  chr30_15561629     HPrz    T    C        0      0        2 
  30  chr30_15561629     ZBoe    T    C      0.5      1        2 
  30  chr30_15561629     ZGre    T    C        0      0        2 
  30  chr30_15561629     ZHar    T    C        0      0        2 
  30  chr30_15561629   Sample    T    C        0      0        2 
  30  chr30_15561774     AAsi    T    C        0      0        2 
  30  chr30_15561774     AKia    T    C        0      0        2 
  30  chr30_15561774     AOna    T    C        0      0        2 
  30  chr30_15561774     ASom    T    C        0      0        2 
  30  chr30_15561774     HCab    T    C        1      2        2 
  30  chr30_15561774     HPrz    T    C        1      2        2 
  30  chr30_15561774     ZBoe    T    C        0      0        2 
  30  chr30_15561774     ZGre    T    C        0      0        2 
  30  chr30_15561774     ZHar    T    C        0      0        2 
  30  chr30_15561774   Sample    T    C        1      2        2 
  30  chr30_15563525     AAsi    A    G        1      2        2 
  30  chr30_15563525     AKia    A    G        0      0        2 
  30  chr30_15563525     AOna    A    G        0      0        2 
  30  chr30_15563525     ASom    A    G        0      0        2 
  30  chr30_15563525     HCab    A    G        0      0        2 
  30  chr30_15563525     HPrz    A    G        0      0        2 
  30  chr30_15563525     ZBoe    A    G        0      0        2 
  30  chr30_15563525     ZGre    A    G        0      0        2 
  30  chr30_15563525     ZHar    A    G        0      0        2 
  30  chr30_15563525   Sample    A    G        0      0        2 
  30  chr30_15565237     AAsi    T    A        0      0        2 
  30  chr30_15565237     AKia    T    A        0      0        2 
  30  chr30_15565237     AOna    T    A      0.5      1        2 
  30  chr30_15565237     ASom    T    A        0      0        2 
  30  chr30_15565237     HCab    T    A        0      0        2 
  30  chr30_15565237     HPrz    T    A        0      0        2 
  30  chr30_15565237     ZBoe    T    A        0      0        2 
  30  chr30_15565237     ZGre    T    A        0      0        2 
  30  chr30_15565237     ZHar    T    A        0      0        2 
  30  chr30_15565237   Sample    T    A        0      0        2 
  30  chr30_15567462     AAsi    G    A        1      2        2 
  30  chr30_15567462     AKia    G    A        0      0        2 
  30  chr30_15567462     AOna    G    A        0      0        2 
  30  chr30_15567462     ASom    G    A        0      0        2 
  30  chr30_15567462     HCab    G    A        0      0        2 
  30  chr30_15567462     HPrz    G    A        0      0        2 
  30  chr30_15567462     ZBoe    G    A        0      0        2 
  30  chr30_15567462     ZGre    G    A        0      0        2 
  30  chr30_15567462     ZHar    G    A        0      0        2 
  30  chr30_15567462   Sample    G    A        0      0        2 
  30  chr30_15568479     AAsi    A    G        0      0        2 
  30  chr30_15568479     AKia    A    G        0      0        2 
  30  chr30_15568479     AOna    A    G        0      0        2 
  30  chr30_15568479     ASom    A    G        0      0        2 
  30  chr30_15568479     HCab    A    G        1      2        2 
  30  chr30_15568479     HPrz    A    G        1      2        2 
  30  chr30_15568479     ZBoe    A    G        0      0        2 
  30  chr30_15568479     ZGre    A    G        0      0        2 
  30  chr30_15568479     ZHar    A    G        0      0        2 
  30  chr30_15568479   Sample    A    G        1      2        2 
  30  chr30_15569618     AAsi    T    C        0      0        2 
  30  chr30_15569618     AKia    T    C        0      0        2 
  30  chr30_15569618     AOna    T    C      0.5      1        2 
  30  chr30_15569618     ASom    T    C        0      0        2 
  30  chr30_15569618     HCab    T    C        0      0        2 
  30  chr30_15569618     HPrz    T    C        0      0        2 
  30  chr30_15569618     ZBoe    T    C        0      0        2 
  30  chr30_15569618     ZGre    T    C        0      0        2 
  30  chr30_15569618     ZHar    T    C        0      0        2 
  30  chr30_15569618   Sample    T    C        0      0        2 
  30  chr30_15586970     AAsi    A    G        1      2        2 
  30  chr30_15586970     AKia    A    G        1      2        2 
  30  chr30_15586970     AOna    A    G      0.5      1        2 
  30  chr30_15586970     ASom    A    G        1      2        2 
  30  chr30_15586970     HCab    A    G        0      0        2 
  30  chr30_15586970     HPrz    A    G        0      0        2 
  30  chr30_15586970     ZBoe    A    G        0      0        2 
  30  chr30_15586970     ZGre    A    G        0      0        2 
  30  chr30_15586970     ZHar    A    G        0      0        2 
  30  chr30_15586970   Sample    A    G        0      0        2 
  30  chr30_15603991     AAsi    C    T        0      0        2 
  30  chr30_15603991     AKia    C    T        1      2        2 
  30  chr30_15603991     AOna    C    T        0      0        2 
  30  chr30_15603991     ASom    C    T        0      0        2 
  30  chr30_15603991     HCab    C    T        0      0        2 
  30  chr30_15603991     HPrz    C    T        0      0        2 
  30  chr30_15603991     ZBoe    C    T        0      0        2 
  30  chr30_15603991     ZGre    C    T        0      0        2 
  30  chr30_15603991     ZHar    C    T        0      0        2 
  30  chr30_15603991   Sample    C    T        0      0        2 
  30  chr30_15605887     AAsi    G    C        0      0        2 
  30  chr30_15605887     AKia    G    C        0      0        2 
  30  chr30_15605887     AOna    G    C        0      0        2 
  30  chr30_15605887     ASom    G    C        0      0        2 
  30  chr30_15605887     HCab    G    C      0.5      1        2 
  30  chr30_15605887     HPrz    G    C        0      0        2 
  30  chr30_15605887     ZBoe    G    C        0      0        2 
  30  chr30_15605887     ZGre    G    C        0      0        2 
  30  chr30_15605887     ZHar    G    C        0      0        2 
  30  chr30_15605887   Sample    G    C        1      2        2 
  30  chr30_15606397     AAsi    T    C        0      0        2 
  30  chr30_15606397     AKia    T    C        0      0        2 
  30  chr30_15606397     AOna    T    C        0      0        2 
  30  chr30_15606397     ASom    T    C        0      0        2 
  30  chr30_15606397     HCab    T    C      0.5      1        2 
  30  chr30_15606397     HPrz    T    C        0      0        2 
  30  chr30_15606397     ZBoe    T    C        0      0        2 
  30  chr30_15606397     ZGre    T    C        0      0        2 
  30  chr30_15606397     ZHar    T    C        0      0        2 
  30  chr30_15606397   Sample    T    C        0      0        2 
  30  chr30_15610715     AAsi    G    T        0      0        2 
  30  chr30_15610715     AKia    G    T        0      0        2 
  30  chr30_15610715     AOna    G    T        0      0        2 
  30  chr30_15610715     ASom    G    T        0      0        2 
  30  chr30_15610715     HCab    G    T        0      0        2 
  30  chr30_15610715     HPrz    G    T        0      0        2 
  30  chr30_15610715     ZBoe    G    T        1      2        2 
  30  chr30_15610715     ZGre    G    T        0      0        2 
  30  chr30_15610715     ZHar    G    T        0      0        2 
  30  chr30_15610715   Sample    G    T        0      0        2 
  30  chr30_15619554     AAsi    C    G        0      0        2 
  30  chr30_15619554     AKia    C    G        0      0        2 
  30  chr30_15619554     AOna    C    G        0      0        2 
  30  chr30_15619554     ASom    C    G        0      0        2 
  30  chr30_15619554     HCab    C    G      0.5      1        2 
  30  chr30_15619554     HPrz    C    G        1      2        2 
  30  chr30_15619554     ZBoe    C    G        0      0        2 
  30  chr30_15619554     ZGre    C    G        0      0        2 
  30  chr30_15619554     ZHar    C    G        0      0        2 
  30  chr30_15619554   Sample    C    G        0      0        2 
  30  chr30_15628515     AAsi    C    T        1      2        2 
  30  chr30_15628515     AKia    C    T        0      0        2 
  30  chr30_15628515     AOna    C    T        0      0        2 
  30  chr30_15628515     ASom    C    T        0      0        2 
  30  chr30_15628515     HCab    C    T        0      0        2 
  30  chr30_15628515     HPrz    C    T        0      0        2 
  30  chr30_15628515     ZBoe    C    T        0      0        2 
  30  chr30_15628515     ZGre    C    T        0      0        2 
  30  chr30_15628515     ZHar    C    T        0      0        2 
  30  chr30_15628515   Sample    C    T        0      0        2 
  30  chr30_15631108     AAsi    T    A        0      0        2 
  30  chr30_15631108     AKia    T    A        0      0        2 
  30  chr30_15631108     AOna    T    A        0      0        2 
  30  chr30_15631108     ASom    T    A      0.5      1        2 
  30  chr30_15631108     HCab    T    A        0      0        2 
  30  chr30_15631108     HPrz    T    A        0      0        2 
  30  chr30_15631108     ZBoe    T    A        0      0        2 
  30  chr30_15631108     ZGre    T    A        0      0        2 
  30  chr30_15631108     ZHar    T    A        0      0        2 
  30  chr30_15631108   Sample    T    A        0      0        2 
  30  chr30_15650724     AAsi    G    C        0      0        2 
  30  chr30_15650724     AKia    G    C        0      0        2 
  30  chr30_15650724     AOna    G    C        0      0        2 
  30  chr30_15650724     ASom    G    C      0.5      1        2 
  30  chr30_15650724     HCab    G    C        0      0        2 
  30  chr30_15650724     HPrz    G    C        0      0        2 
  30  chr30_15650724     ZBoe    G    C        0      0        2 
  30  chr30_15650724     ZGre    G    C        0      0        2 
  30  chr30_15650724     ZHar    G    C        0      0        2 
  30  chr30_15650724   Sample    G    C        0      0        2 
  30  chr30_15654005     AAsi    T    A        0      0        2 
  30  chr30_15654005     AKia    T    A        0      0        2 
  30  chr30_15654005     AOna    T    A        0      0        2 
  30  chr30_15654005     ASom    T    A      0.5      1        2 
  30  chr30_15654005     HCab    T    A        0      0        2 
  30  chr30_15654005     HPrz    T    A        0      0        2 
  30  chr30_15654005     ZBoe    T    A        0      0        2 
  30  chr30_15654005     ZGre    T    A        0      0        2 
  30  chr30_15654005     ZHar    T    A        0      0        2 
  30  chr30_15654005   Sample    T    A        0      0        2 
  30  chr30_15654436     AAsi    A    G        0      0        2 
  30  chr30_15654436     AKia    A    G        0      0        2 
  30  chr30_15654436     AOna    A    G        0      0        2 
  30  chr30_15654436     ASom    A    G        0      0        2 
  30  chr30_15654436     HCab    A    G        0      0        2 
  30  chr30_15654436     HPrz    A    G        1      2        2 
  30  chr30_15654436     ZBoe    A    G        0      0        2 
  30  chr30_15654436     ZGre    A    G        0      0        2 
  30  chr30_15654436     ZHar    A    G        0      0        2 
  30  chr30_15654436   Sample    A    G        0      0        2 
  30  chr30_15659740     AAsi    T    A        0      0        2 
  30  chr30_15659740     AKia    T    A      0.5      1        2 
  30  chr30_15659740     AOna    T    A        0      0        2 
  30  chr30_15659740     ASom    T    A        0      0        2 
  30  chr30_15659740     HCab    T    A        0      0        2 
  30  chr30_15659740     HPrz    T    A        0      0        2 
  30  chr30_15659740     ZBoe    T    A        0      0        2 
  30  chr30_15659740     ZGre    T    A        0      0        2 
  30  chr30_15659740     ZHar    T    A        0      0        2 
  30  chr30_15659740   Sample    T    A        0      0        2 
  30  chr30_15663229     AAsi    G    A        0      0        2 
  30  chr30_15663229     AKia    G    A        0      0        2 
  30  chr30_15663229     AOna    G    A        1      2        2 
  30  chr30_15663229     ASom    G    A        0      0        2 
  30  chr30_15663229     HCab    G    A        0      0        2 
  30  chr30_15663229     HPrz    G    A        0      0        2 
  30  chr30_15663229     ZBoe    G    A      0.5      1        2 
  30  chr30_15663229     ZGre    G    A        0      0        2 
  30  chr30_15663229     ZHar    G    A        0      0        2 
  30  chr30_15663229   Sample    G    A        0      0        2 
  30  chr30_15665035     AAsi    T    C        0      0        2 
  30  chr30_15665035     AKia    T    C        0      0        2 
  30  chr30_15665035     AOna    T    C        0      0        2 
  30  chr30_15665035     ASom    T    C        0      0        2 
  30  chr30_15665035     HCab    T    C        1      2        2 
  30  chr30_15665035     HPrz    T    C        1      2        2 
  30  chr30_15665035     ZBoe    T    C        0      0        2 
  30  chr30_15665035     ZGre    T    C        0      0        2 
  30  chr30_15665035     ZHar    T    C        0      0        2 
  30  chr30_15665035   Sample    T    C        1      2        2 
  30  chr30_15669135     AAsi    A    G        0      0        2 
  30  chr30_15669135     AKia    A    G        0      0        2 
  30  chr30_15669135     AOna    A    G        0      0        2 
  30  chr30_15669135     ASom    A    G        0      0        2 
  30  chr30_15669135     HCab    A    G        0      0        2 
  30  chr30_15669135     HPrz    A    G        0      0        2 
  30  chr30_15669135     ZBoe    A    G        0      0        2 
  30  chr30_15669135     ZGre    A    G        1      2        2 
  30  chr30_15669135     ZHar    A    G        0      0        2 
  30  chr30_15669135   Sample    A    G        0      0        2 
  30  chr30_15669386     AAsi    A    G        0      0        2 
  30  chr30_15669386     AKia    A    G      0.5      1        2 
  30  chr30_15669386     AOna    A    G        0      0        2 
  30  chr30_15669386     ASom    A    G        0      0        2 
  30  chr30_15669386     HCab    A    G        0      0        2 
  30  chr30_15669386     HPrz    A    G        0      0        2 
  30  chr30_15669386     ZBoe    A    G        0      0        2 
  30  chr30_15669386     ZGre    A    G        0      0        2 
  30  chr30_15669386     ZHar    A    G        0      0        2 
  30  chr30_15669386   Sample    A    G        0      0        2 
  30  chr30_15680890     AAsi    T    C        0      0        2 
  30  chr30_15680890     AKia    T    C        0      0        2 
  30  chr30_15680890     AOna    T    C        0      0        2 
  30  chr30_15680890     ASom    T    C        0      0        2 
  30  chr30_15680890     HCab    T    C        0      0        2 
  30  chr30_15680890     HPrz    T    C        0      0        2 
  30  chr30_15680890     ZBoe    T    C      0.5      1        2 
  30  chr30_15680890     ZGre    T    C        0      0        2 
  30  chr30_15680890     ZHar    T    C        1      2        2 
  30  chr30_15680890   Sample    T    C        0      0        2 
  30  chr30_15692418     AAsi    A    G        0      0        2 
  30  chr30_15692418     AKia    A    G        0      0        2 
  30  chr30_15692418     AOna    A    G      0.5      1        2 
  30  chr30_15692418     ASom    A    G        0      0        2 
  30  chr30_15692418     HCab    A    G        0      0        2 
  30  chr30_15692418     HPrz    A    G        0      0        2 
  30  chr30_15692418     ZBoe    A    G        0      0        2 
  30  chr30_15692418     ZGre    A    G        0      0        2 
  30  chr30_15692418     ZHar    A    G        0      0        2 
  30  chr30_15692418   Sample    A    G        0      0        2 
  30  chr30_15698476     AAsi    G    A        0      0        2 
  30  chr30_15698476     AKia    G    A        0      0        2 
  30  chr30_15698476     AOna    G    A        0      0        2 
  30  chr30_15698476     ASom    G    A        0      0        2 
  30  chr30_15698476     HCab    G    A        1      2        2 
  30  chr30_15698476     HPrz    G    A        1      2        2 
  30  chr30_15698476     ZBoe    G    A        0      0        2 
  30  chr30_15698476     ZGre    G    A        0      0        2 
  30  chr30_15698476     ZHar    G    A        0      0        2 
  30  chr30_15698476   Sample    G    A        1      2        2 
  30  chr30_15699964     AAsi    A    T        0      0        2 
  30  chr30_15699964     AKia    A    T        0      0        2 
  30  chr30_15699964     AOna    A    T        0      0        2 
  30  chr30_15699964     ASom    A    T        0      0        2 
  30  chr30_15699964     HCab    A    T        0      0        2 
  30  chr30_15699964     HPrz    A    T        0      0        2 
  30  chr30_15699964     ZBoe    A    T      0.5      1        2 
  30  chr30_15699964     ZGre    A    T        0      0        2 
  30  chr30_15699964     ZHar    A    T        0      0        2 
  30  chr30_15699964   Sample    A    T        0      0        2 
  30  chr30_15708054     AAsi    T    G        0      0        2 
  30  chr30_15708054     AKia    T    G        0      0        2 
  30  chr30_15708054     AOna    T    G        0      0        2 
  30  chr30_15708054     ASom    T    G        0      0        2 
  30  chr30_15708054     HCab    T    G        0      0        2 
  30  chr30_15708054     HPrz    T    G        0      0        2 
  30  chr30_15708054     ZBoe    T    G      0.5      1        2 
  30  chr30_15708054     ZGre    T    G        0      0        2 
  30  chr30_15708054     ZHar    T    G        0      0        2 
  30  chr30_15708054   Sample    T    G        0      0        2 
  30  chr30_15714071     AAsi    T    G        1      2        2 
  30  chr30_15714071     AKia    T    G        0      0        2 
  30  chr30_15714071     AOna    T    G        0      0        2 
  30  chr30_15714071     ASom    T    G        1      2        2 
  30  chr30_15714071     HCab    T    G        0      0        2 
  30  chr30_15714071     HPrz    T    G        0      0        2 
  30  chr30_15714071     ZBoe    T    G        0      0        2 
  30  chr30_15714071     ZGre    T    G        0      0        2 
  30  chr30_15714071     ZHar    T    G        0      0        2 
  30  chr30_15714071   Sample    T    G        0      0        2 
  30  chr30_15721459     AAsi    C    T        0      0        2 
  30  chr30_15721459     AKia    C    T        0      0        2 
  30  chr30_15721459     AOna    C    T        0      0        2 
  30  chr30_15721459     ASom    C    T        0      0        2 
  30  chr30_15721459     HCab    C    T        0      0        2 
  30  chr30_15721459     HPrz    C    T        0      0        2 
  30  chr30_15721459     ZBoe    C    T        0      0        2 
  30  chr30_15721459     ZGre    C    T        0      0        2 
  30  chr30_15721459     ZHar    C    T      0.5      1        2 
  30  chr30_15721459   Sample    C    T        0      0        2 
  30  chr30_15721906     AAsi    T    C        1      2        2 
  30  chr30_15721906     AKia    T    C        0      0        2 
  30  chr30_15721906     AOna    T    C        0      0        2 
  30  chr30_15721906     ASom    T    C        0      0        2 
  30  chr30_15721906     HCab    T    C        0      0        2 
  30  chr30_15721906     HPrz    T    C        0      0        2 
  30  chr30_15721906     ZBoe    T    C        0      0        2 
  30  chr30_15721906     ZGre    T    C        0      0        2 
  30  chr30_15721906     ZHar    T    C      0.5      1        2 
  30  chr30_15721906   Sample    T    C        0      0        2 
  30  chr30_15722370     AAsi    T    C        0      0        2 
  30  chr30_15722370     AKia    T    C        0      0        2 
  30  chr30_15722370     AOna    T    C        0      0        2 
  30  chr30_15722370     ASom    T    C        0      0        2 
  30  chr30_15722370     HCab    T    C        0      0        2 
  30  chr30_15722370     HPrz    T    C        0      0        2 
  30  chr30_15722370     ZBoe    T    C        0      0        2 
  30  chr30_15722370     ZGre    T    C        0      0        2 
  30  chr30_15722370     ZHar    T    C      0.5      1        2 
  30  chr30_15722370   Sample    T    C        0      0        2 
  30  chr30_15725125     AAsi    A    G        0      0        2 
  30  chr30_15725125     AKia    A    G        0      0        2 
  30  chr30_15725125     AOna    A    G        0      0        2 
  30  chr30_15725125     ASom    A    G        0      0        2 
  30  chr30_15725125     HCab    A    G        0      0        2 
  30  chr30_15725125     HPrz    A    G        0      0        2 
  30  chr30_15725125     ZBoe    A    G        0      0        2 
  30  chr30_15725125     ZGre    A    G        0      0        2 
  30  chr30_15725125     ZHar    A    G      0.5      1        2 
  30  chr30_15725125   Sample    A    G        0      0        2 
  30  chr30_15729614     AAsi    T    C        1      2        2 
  30  chr30_15729614     AKia    T    C        0      0        2 
  30  chr30_15729614     AOna    T    C        0      0        2 
  30  chr30_15729614     ASom    T    C        1      2        2 
  30  chr30_15729614     HCab    T    C        0      0        2 
  30  chr30_15729614     HPrz    T    C        0      0        2 
  30  chr30_15729614     ZBoe    T    C        0      0        2 
  30  chr30_15729614     ZGre    T    C        0      0        2 
  30  chr30_15729614     ZHar    T    C        0      0        2 
  30  chr30_15729614   Sample    T    C        0      0        2 
  30  chr30_15730739     AAsi    A    G        0      0        2 
  30  chr30_15730739     AKia    A    G        0      0        2 
  30  chr30_15730739     AOna    A    G        0      0        2 
  30  chr30_15730739     ASom    A    G        0      0        2 
  30  chr30_15730739     HCab    A    G        1      2        2 
  30  chr30_15730739     HPrz    A    G        1      2        2 
  30  chr30_15730739     ZBoe    A    G        0      0        2 
  30  chr30_15730739     ZGre    A    G        0      0        2 
  30  chr30_15730739     ZHar    A    G        0      0        2 
  30  chr30_15730739   Sample    A    G        1      2        2 
  30  chr30_15737798     AAsi    A    G        0      0        2 
  30  chr30_15737798     AKia    A    G        0      0        2 
  30  chr30_15737798     AOna    A    G        0      0        2 
  30  chr30_15737798     ASom    A    G        0      0        2 
  30  chr30_15737798     HCab    A    G      0.5      1        2 
  30  chr30_15737798     HPrz    A    G        1      2        2 
  30  chr30_15737798     ZBoe    A    G        0      0        2 
  30  chr30_15737798     ZGre    A    G        0      0        2 
  30  chr30_15737798     ZHar    A    G        0      0        2 
  30  chr30_15737798   Sample    A    G        1      2        2 
  30  chr30_15743349     AAsi    C    T        0      0        2 
  30  chr30_15743349     AKia    C    T        0      0        2 
  30  chr30_15743349     AOna    C    T        0      0        2 
  30  chr30_15743349     ASom    C    T        0      0        2 
  30  chr30_15743349     HCab    C    T        1      2        2 
  30  chr30_15743349     HPrz    C    T        1      2        2 
  30  chr30_15743349     ZBoe    C    T        0      0        2 
  30  chr30_15743349     ZGre    C    T        0      0        2 
  30  chr30_15743349     ZHar    C    T        0      0        2 
  30  chr30_15743349   Sample    C    T        1      2        2 
  30  chr30_15760256     AAsi    A    G        0      0        2 
  30  chr30_15760256     AKia    A    G        0      0        2 
  30  chr30_15760256     AOna    A    G        0      0        2 
  30  chr30_15760256     ASom    A    G        0      0        2 
  30  chr30_15760256     HCab    A    G        1      2        2 
  30  chr30_15760256     HPrz    A    G        1      2        2 
  30  chr30_15760256     ZBoe    A    G        0      0        2 
  30  chr30_15760256     ZGre    A    G        0      0        2 
  30  chr30_15760256     ZHar    A    G        0      0        2 
  30  chr30_15760256   Sample    A    G        1      2        2 
  30  chr30_15763386     AAsi    T    C        0      0        2 
  30  chr30_15763386     AKia    T    C        0      0        2 
  30  chr30_15763386     AOna    T    C        0      0        2 
  30  chr30_15763386     ASom    T    C        0      0        2 
  30  chr30_15763386     HCab    T    C        0      0        2 
  30  chr30_15763386     HPrz    T    C        0      0        2 
  30  chr30_15763386     ZBoe    T    C        0      0        2 
  30  chr30_15763386     ZGre    T    C        1      2        2 
  30  chr30_15763386     ZHar    T    C        0      0        2 
  30  chr30_15763386   Sample    T    C        0      0        2 
  30  chr30_15769507     AAsi    A    T        0      0        2 
  30  chr30_15769507     AKia    A    T        0      0        2 
  30  chr30_15769507     AOna    A    T        0      0        2 
  30  chr30_15769507     ASom    A    T        0      0        2 
  30  chr30_15769507     HCab    A    T        0      0        2 
  30  chr30_15769507     HPrz    A    T        0      0        2 
  30  chr30_15769507     ZBoe    A    T        0      0        2 
  30  chr30_15769507     ZGre    A    T        0      0        2 
  30  chr30_15769507     ZHar    A    T      0.5      1        2 
  30  chr30_15769507   Sample    A    T        0      0        2 
  30  chr30_15772633     AAsi    T    C      0.5      1        2 
  30  chr30_15772633     AKia    T    C        0      0        2 
  30  chr30_15772633     AOna    T    C        0      0        2 
  30  chr30_15772633     ASom    T    C        0      0        2 
  30  chr30_15772633     HCab    T    C        0      0        2 
  30  chr30_15772633     HPrz    T    C        0      0        2 
  30  chr30_15772633     ZBoe    T    C        0      0        2 
  30  chr30_15772633     ZGre    T    C        0      0        2 
  30  chr30_15772633     ZHar    T    C        0      0        2 
  30  chr30_15772633   Sample    T    C        0      0        2 
  30  chr30_15775378     AAsi    C    A        0      0        2 
  30  chr30_15775378     AKia    C    A        0      0        2 
  30  chr30_15775378     AOna    C    A        0      0        2 
  30  chr30_15775378     ASom    C    A        0      0        2 
  30  chr30_15775378     HCab    C    A        1      2        2 
  30  chr30_15775378     HPrz    C    A        1      2        2 
  30  chr30_15775378     ZBoe    C    A        0      0        2 
  30  chr30_15775378     ZGre    C    A        0      0        2 
  30  chr30_15775378     ZHar    C    A        0      0        2 
  30  chr30_15775378   Sample    C    A        1      2        2 
  30  chr30_15781523     AAsi    C    A        0      0        2 
  30  chr30_15781523     AKia    C    A        0      0        2 
  30  chr30_15781523     AOna    C    A        0      0        2 
  30  chr30_15781523     ASom    C    A        0      0        2 
  30  chr30_15781523     HCab    C    A        1      2        2 
  30  chr30_15781523     HPrz    C    A        1      2        2 
  30  chr30_15781523     ZBoe    C    A        0      0        2 
  30  chr30_15781523     ZGre    C    A        0      0        2 
  30  chr30_15781523     ZHar    C    A        0      0        2 
  30  chr30_15781523   Sample    C    A        1      2        2 
  30  chr30_15788789     AAsi    C    A        0      0        2 
  30  chr30_15788789     AKia    C    A        0      0        2 
  30  chr30_15788789     AOna    C    A        0      0        2 
  30  chr30_15788789     ASom    C    A        0      0        2 
  30  chr30_15788789     HCab    C    A        1      2        2 
  30  chr30_15788789     HPrz    C    A        1      2        2 
  30  chr30_15788789     ZBoe    C    A        0      0        2 
  30  chr30_15788789     ZGre    C    A        0      0        2 
  30  chr30_15788789     ZHar    C    A        0      0        2 
  30  chr30_15788789   Sample    C    A        1      2        2 
  30  chr30_15811018     AAsi    G    A        0      0        2 
  30  chr30_15811018     AKia    G    A      0.5      1        2 
  30  chr30_15811018     AOna    G    A        0      0        2 
  30  chr30_15811018     ASom    G    A        0      0        2 
  30  chr30_15811018     HCab    G    A        0      0        2 
  30  chr30_15811018     HPrz    G    A        0      0        2 
  30  chr30_15811018     ZBoe    G    A        0      0        2 
  30  chr30_15811018     ZGre    G    A        0      0        2 
  30  chr30_15811018     ZHar    G    A        0      0        2 
  30  chr30_15811018   Sample    G    A        0      0        2 
  30  chr30_15814664     AAsi    G    A        0      0        2 
  30  chr30_15814664     AKia    G    A        0      0        2 
  30  chr30_15814664     AOna    G    A        0      0        2 
  30  chr30_15814664     ASom    G    A        0      0        2 
  30  chr30_15814664     HCab    G    A        0      0        2 
  30  chr30_15814664     HPrz    G    A        0      0        2 
  30  chr30_15814664     ZBoe    G    A        0      0        2 
  30  chr30_15814664     ZGre    G    A        1      2        2 
  30  chr30_15814664     ZHar    G    A        0      0        2 
  30  chr30_15814664   Sample    G    A        0      0        2 
  30  chr30_15815177     AAsi    G    A        0      0        2 
  30  chr30_15815177     AKia    G    A        0      0        2 
  30  chr30_15815177     AOna    G    A      0.5      1        2 
  30  chr30_15815177     ASom    G    A        0      0        2 
  30  chr30_15815177     HCab    G    A        0      0        2 
  30  chr30_15815177     HPrz    G    A        0      0        2 
  30  chr30_15815177     ZBoe    G    A        0      0        2 
  30  chr30_15815177     ZGre    G    A        0      0        2 
  30  chr30_15815177     ZHar    G    A        0      0        2 
  30  chr30_15815177   Sample    G    A        0      0        2 
  30  chr30_15817411     AAsi    A    C        0      0        2 
  30  chr30_15817411     AKia    A    C        0      0        2 
  30  chr30_15817411     AOna    A    C        0      0        2 
  30  chr30_15817411     ASom    A    C        0      0        2 
  30  chr30_15817411     HCab    A    C      0.5      1        2 
  30  chr30_15817411     HPrz    A    C        0      0        2 
  30  chr30_15817411     ZBoe    A    C        0      0        2 
  30  chr30_15817411     ZGre    A    C        0      0        2 
  30  chr30_15817411     ZHar    A    C        0      0        2 
  30  chr30_15817411   Sample    A    C        0      0        2 
  30  chr30_15822440     AAsi    G    A        0      0        2 
  30  chr30_15822440     AKia    G    A        1      2        2 
  30  chr30_15822440     AOna    G    A      0.5      1        2 
  30  chr30_15822440     ASom    G    A        0      0        2 
  30  chr30_15822440     HCab    G    A        0      0        2 
  30  chr30_15822440     HPrz    G    A        0      0        2 
  30  chr30_15822440     ZBoe    G    A        1      2        2 
  30  chr30_15822440     ZGre    G    A        1      2        2 
  30  chr30_15822440     ZHar    G    A        1      2        2 
  30  chr30_15822440   Sample    G    A        0      0        2 
  30  chr30_15823156     AAsi    G    T        0      0        2 
  30  chr30_15823156     AKia    G    T        0      0        2 
  30  chr30_15823156     AOna    G    T        0      0        2 
  30  chr30_15823156     ASom    G    T        0      0        2 
  30  chr30_15823156     HCab    G    T        0      0        2 
  30  chr30_15823156     HPrz    G    T        0      0        2 
  30  chr30_15823156     ZBoe    G    T        0      0        2 
  30  chr30_15823156     ZGre    G    T        0      0        2 
  30  chr30_15823156     ZHar    G    T      0.5      1        2 
  30  chr30_15823156   Sample    G    T        0      0        2 
  30  chr30_15830878     AAsi    G    C        0      0        2 
  30  chr30_15830878     AKia    G    C        0      0        2 
  30  chr30_15830878     AOna    G    C        0      0        2 
  30  chr30_15830878     ASom    G    C        0      0        2 
  30  chr30_15830878     HCab    G    C        1      2        2 
  30  chr30_15830878     HPrz    G    C        1      2        2 
  30  chr30_15830878     ZBoe    G    C        0      0        2 
  30  chr30_15830878     ZGre    G    C        0      0        2 
  30  chr30_15830878     ZHar    G    C        0      0        2 
  30  chr30_15830878   Sample    G    C        1      2        2 
  30  chr30_15832969     AAsi    T    C        0      0        2 
  30  chr30_15832969     AKia    T    C        0      0        2 
  30  chr30_15832969     AOna    T    C        0      0        2 
  30  chr30_15832969     ASom    T    C        0      0        2 
  30  chr30_15832969     HCab    T    C        0      0        2 
  30  chr30_15832969     HPrz    T    C        1      2        2 
  30  chr30_15832969     ZBoe    T    C        0      0        2 
  30  chr30_15832969     ZGre    T    C        0      0        2 
  30  chr30_15832969     ZHar    T    C        0      0        2 
  30  chr30_15832969   Sample    T    C        0      0        2 
  30  chr30_15837104     AAsi    C    A      0.5      1        2 
  30  chr30_15837104     AKia    C    A        0      0        2 
  30  chr30_15837104     AOna    C    A        0      0        2 
  30  chr30_15837104     ASom    C    A        0      0        2 
  30  chr30_15837104     HCab    C    A        0      0        2 
  30  chr30_15837104     HPrz    C    A        0      0        2 
  30  chr30_15837104     ZBoe    C    A        0      0        2 
  30  chr30_15837104     ZGre    C    A        0      0        2 
  30  chr30_15837104     ZHar    C    A        0      0        2 
  30  chr30_15837104   Sample    C    A        0      0        2 
  30  chr30_15838347     AAsi    T    C        0      0        2 
  30  chr30_15838347     AKia    T    C        0      0        2 
  30  chr30_15838347     AOna    T    C        0      0        2 
  30  chr30_15838347     ASom    T    C        1      2        2 
  30  chr30_15838347     HCab    T    C        0      0        2 
  30  chr30_15838347     HPrz    T    C        0      0        2 
  30  chr30_15838347     ZBoe    T    C        0      0        2 
  30  chr30_15838347     ZGre    T    C        0      0        2 
  30  chr30_15838347     ZHar    T    C        0      0        2 
  30  chr30_15838347   Sample    T    C        0      0        2 
  30  chr30_15848390     AAsi    A    G        0      0        2 
  30  chr30_15848390     AKia    A    G        0      0        2 
  30  chr30_15848390     AOna    A    G        0      0        2 
  30  chr30_15848390     ASom    A    G        0      0        2 
  30  chr30_15848390     HCab    A    G        0      0        2 
  30  chr30_15848390     HPrz    A    G        0      0        2 
  30  chr30_15848390     ZBoe    A    G        0      0        2 
  30  chr30_15848390     ZGre    A    G        1      2        2 
  30  chr30_15848390     ZHar    A    G        0      0        2 
  30  chr30_15848390   Sample    A    G        0      0        2 
  30  chr30_15849403     AAsi    A    T        0      0        2 
  30  chr30_15849403     AKia    A    T        0      0        2 
  30  chr30_15849403     AOna    A    T        0      0        2 
  30  chr30_15849403     ASom    A    T        0      0        2 
  30  chr30_15849403     HCab    A    T        0      0        2 
  30  chr30_15849403     HPrz    A    T        0      0        2 
  30  chr30_15849403     ZBoe    A    T        1      2        2 
  30  chr30_15849403     ZGre    A    T        0      0        2 
  30  chr30_15849403     ZHar    A    T        0      0        2 
  30  chr30_15849403   Sample    A    T        0      0        2 
  30  chr30_15850689     AAsi    T    G        0      0        2 
  30  chr30_15850689     AKia    T    G        0      0        2 
  30  chr30_15850689     AOna    T    G        0      0        2 
  30  chr30_15850689     ASom    T    G        0      0        2 
  30  chr30_15850689     HCab    T    G        1      2        2 
  30  chr30_15850689     HPrz    T    G        1      2        2 
  30  chr30_15850689     ZBoe    T    G        0      0        2 
  30  chr30_15850689     ZGre    T    G        0      0        2 
  30  chr30_15850689     ZHar    T    G        0      0        2 
  30  chr30_15850689   Sample    T    G        1      2        2 
  30  chr30_15868398     AAsi    A    G        0      0        2 
  30  chr30_15868398     AKia    A    G        0      0        2 
  30  chr30_15868398     AOna    A    G        0      0        2 
  30  chr30_15868398     ASom    A    G        1      2        2 
  30  chr30_15868398     HCab    A    G        0      0        2 
  30  chr30_15868398     HPrz    A    G        0      0        2 
  30  chr30_15868398     ZBoe    A    G        0      0        2 
  30  chr30_15868398     ZGre    A    G        0      0        2 
  30  chr30_15868398     ZHar    A    G        0      0        2 
  30  chr30_15868398   Sample    A    G        0      0        2 
  30  chr30_15892593     AAsi    A    G        0      0        2 
  30  chr30_15892593     AKia    A    G        0      0        2 
  30  chr30_15892593     AOna    A    G        0      0        2 
  30  chr30_15892593     ASom    A    G        0      0        2 
  30  chr30_15892593     HCab    A    G        1      2        2 
  30  chr30_15892593     HPrz    A    G        0      0        2 
  30  chr30_15892593     ZBoe    A    G        0      0        2 
  30  chr30_15892593     ZGre    A    G        0      0        2 
  30  chr30_15892593     ZHar    A    G        0      0        2 
  30  chr30_15892593   Sample    A    G        1      2        2 
  30  chr30_15892632     AAsi    T    C        0      0        2 
  30  chr30_15892632     AKia    T    C        0      0        2 
  30  chr30_15892632     AOna    T    C        0      0        2 
  30  chr30_15892632     ASom    T    C        0      0        2 
  30  chr30_15892632     HCab    T    C        0      0        2 
  30  chr30_15892632     HPrz    T    C        0      0        2 
  30  chr30_15892632     ZBoe    T    C        0      0        2 
  30  chr30_15892632     ZGre    T    C        1      2        2 
  30  chr30_15892632     ZHar    T    C        1      2        2 
  30  chr30_15892632   Sample    T    C        0      0        2 
  30  chr30_15893536     AAsi    T    C        1      2        2 
  30  chr30_15893536     AKia    T    C        0      0        2 
  30  chr30_15893536     AOna    T    C        0      0        2 
  30  chr30_15893536     ASom    T    C        0      0        2 
  30  chr30_15893536     HCab    T    C        0      0        2 
  30  chr30_15893536     HPrz    T    C        0      0        2 
  30  chr30_15893536     ZBoe    T    C        0      0        2 
  30  chr30_15893536     ZGre    T    C        0      0        2 
  30  chr30_15893536     ZHar    T    C        0      0        2 
  30  chr30_15893536   Sample    T    C        0      0        2 
  30  chr30_15896656     AAsi    C    T        0      0        2 
  30  chr30_15896656     AKia    C    T        0      0        2 
  30  chr30_15896656     AOna    C    T        0      0        2 
  30  chr30_15896656     ASom    C    T        0      0        2 
  30  chr30_15896656     HCab    C    T        1      2        2 
  30  chr30_15896656     HPrz    C    T        1      2        2 
  30  chr30_15896656     ZBoe    C    T        0      0        2 
  30  chr30_15896656     ZGre    C    T        0      0        2 
  30  chr30_15896656     ZHar    C    T        0      0        2 
  30  chr30_15896656   Sample    C    T        1      2        2 
  30  chr30_15911614     AAsi    C    T        0      0        2 
  30  chr30_15911614     AKia    C    T        0      0        2 
  30  chr30_15911614     AOna    C    T        0      0        2 
  30  chr30_15911614     ASom    C    T        0      0        2 
  30  chr30_15911614     HCab    C    T        0      0        2 
  30  chr30_15911614     HPrz    C    T        0      0        2 
  30  chr30_15911614     ZBoe    C    T        0      0        2 
  30  chr30_15911614     ZGre    C    T      0.5      1        2 
  30  chr30_15911614     ZHar    C    T        0      0        2 
  30  chr30_15911614   Sample    C    T        0      0        2 
  30  chr30_15912076     AAsi    A    G        0      0        2 
  30  chr30_15912076     AKia    A    G        1      2        2 
  30  chr30_15912076     AOna    A    G        0      0        2 
  30  chr30_15912076     ASom    A    G        0      0        2 
  30  chr30_15912076     HCab    A    G        0      0        2 
  30  chr30_15912076     HPrz    A    G        0      0        2 
  30  chr30_15912076     ZBoe    A    G        0      0        2 
  30  chr30_15912076     ZGre    A    G        0      0        2 
  30  chr30_15912076     ZHar    A    G        0      0        2 
  30  chr30_15912076   Sample    A    G        0      0        2 
  30  chr30_15922431     AAsi    G    A        0      0        2 
  30  chr30_15922431     AKia    G    A        0      0        2 
  30  chr30_15922431     AOna    G    A        0      0        2 
  30  chr30_15922431     ASom    G    A        0      0        2 
  30  chr30_15922431     HCab    G    A        0      0        2 
  30  chr30_15922431     HPrz    G    A        0      0        2 
  30  chr30_15922431     ZBoe    G    A        0      0        2 
  30  chr30_15922431     ZGre    G    A        1      2        2 
  30  chr30_15922431     ZHar    G    A        0      0        2 
  30  chr30_15922431   Sample    G    A        0      0        2 
  30  chr30_15925658     AAsi    G    A        0      0        2 
  30  chr30_15925658     AKia    G    A        0      0        2 
  30  chr30_15925658     AOna    G    A        0      0        2 
  30  chr30_15925658     ASom    G    A        0      0        2 
  30  chr30_15925658     HCab    G    A        1      2        2 
  30  chr30_15925658     HPrz    G    A        1      2        2 
  30  chr30_15925658     ZBoe    G    A        0      0        2 
  30  chr30_15925658     ZGre    G    A        0      0        2 
  30  chr30_15925658     ZHar    G    A        0      0        2 
  30  chr30_15925658   Sample    G    A        1      2        2 
  30  chr30_15930435     AAsi    T    C        0      0        2 
  30  chr30_15930435     AKia    T    C        0      0        2 
  30  chr30_15930435     AOna    T    C        0      0        2 
  30  chr30_15930435     ASom    T    C        0      0        2 
  30  chr30_15930435     HCab    T    C      0.5      1        2 
  30  chr30_15930435     HPrz    T    C        0      0        2 
  30  chr30_15930435     ZBoe    T    C        0      0        2 
  30  chr30_15930435     ZGre    T    C        0      0        2 
  30  chr30_15930435     ZHar    T    C        0      0        2 
  30  chr30_15930435   Sample    T    C        0      0        2 
  30  chr30_15931342     AAsi    A    C        0      0        2 
  30  chr30_15931342     AKia    A    C        0      0        2 
  30  chr30_15931342     AOna    A    C      0.5      1        2 
  30  chr30_15931342     ASom    A    C        0      0        2 
  30  chr30_15931342     HCab    A    C        0      0        2 
  30  chr30_15931342     HPrz    A    C        0      0        2 
  30  chr30_15931342     ZBoe    A    C        0      0        2 
  30  chr30_15931342     ZGre    A    C        0      0        2 
  30  chr30_15931342     ZHar    A    C        0      0        2 
  30  chr30_15931342   Sample    A    C        0      0        2 
  30  chr30_15940419     AAsi    T    C        0      0        2 
  30  chr30_15940419     AKia    T    C        0      0        2 
  30  chr30_15940419     AOna    T    C      0.5      1        2 
  30  chr30_15940419     ASom    T    C        0      0        2 
  30  chr30_15940419     HCab    T    C        0      0        2 
  30  chr30_15940419     HPrz    T    C        0      0        2 
  30  chr30_15940419     ZBoe    T    C        0      0        2 
  30  chr30_15940419     ZGre    T    C        0      0        2 
  30  chr30_15940419     ZHar    T    C        0      0        2 
  30  chr30_15940419   Sample    T    C        0      0        2 
  30  chr30_15940938     AAsi    G    A        0      0        2 
  30  chr30_15940938     AKia    G    A        0      0        2 
  30  chr30_15940938     AOna    G    A        0      0        2 
  30  chr30_15940938     ASom    G    A        0      0        2 
  30  chr30_15940938     HCab    G    A        0      0        2 
  30  chr30_15940938     HPrz    G    A        0      0        2 
  30  chr30_15940938     ZBoe    G    A        0      0        2 
  30  chr30_15940938     ZGre    G    A        0      0        2 
  30  chr30_15940938     ZHar    G    A        1      2        2 
  30  chr30_15940938   Sample    G    A        0      0        2 
  30  chr30_15945319     AAsi    A    G        0      0        2 
  30  chr30_15945319     AKia    A    G      0.5      1        2 
  30  chr30_15945319     AOna    A    G      0.5      1        2 
  30  chr30_15945319     ASom    A    G        0      0        2 
  30  chr30_15945319     HCab    A    G        0      0        2 
  30  chr30_15945319     HPrz    A    G        0      0        2 
  30  chr30_15945319     ZBoe    A    G        0      0        2 
  30  chr30_15945319     ZGre    A    G        0      0        2 
  30  chr30_15945319     ZHar    A    G        0      0        2 
  30  chr30_15945319   Sample    A    G        0      0        2 
  30  chr30_15946740     AAsi    T    C        0      0        2 
  30  chr30_15946740     AKia    T    C      0.5      1        2 
  30  chr30_15946740     AOna    T    C      0.5      1        2 
  30  chr30_15946740     ASom    T    C        0      0        2 
  30  chr30_15946740     HCab    T    C        0      0        2 
  30  chr30_15946740     HPrz    T    C        0      0        2 
  30  chr30_15946740     ZBoe    T    C        0      0        2 
  30  chr30_15946740     ZGre    T    C        0      0        2 
  30  chr30_15946740     ZHar    T    C        0      0        2 
  30  chr30_15946740   Sample    T    C        0      0        2 
  30  chr30_15946977     AAsi    T    C        0      0        2 
  30  chr30_15946977     AKia    T    C        0      0        2 
  30  chr30_15946977     AOna    T    C        0      0        2 
  30  chr30_15946977     ASom    T    C        0      0        2 
  30  chr30_15946977     HCab    T    C        0      0        2 
  30  chr30_15946977     HPrz    T    C        0      0        2 
  30  chr30_15946977     ZBoe    T    C        0      0        2 
  30  chr30_15946977     ZGre    T    C        0      0        2 
  30  chr30_15946977     ZHar    T    C        1      2        2 
  30  chr30_15946977   Sample    T    C        0      0        2 
  30  chr30_15952980     AAsi    T    C        0      0        2 
  30  chr30_15952980     AKia    T    C        0      0        2 
  30  chr30_15952980     AOna    T    C        0      0        2 
  30  chr30_15952980     ASom    T    C        0      0        2 
  30  chr30_15952980     HCab    T    C      0.5      1        2 
  30  chr30_15952980     HPrz    T    C        1      2        2 
  30  chr30_15952980     ZBoe    T    C        0      0        2 
  30  chr30_15952980     ZGre    T    C        0      0        2 
  30  chr30_15952980     ZHar    T    C        0      0        2 
  30  chr30_15952980   Sample    T    C        0      0        2 
  30  chr30_16001182     AAsi    G    A        0      0        2 
  30  chr30_16001182     AKia    G    A        0      0        2 
  30  chr30_16001182     AOna    G    A      0.5      1        2 
  30  chr30_16001182     ASom    G    A        0      0        2 
  30  chr30_16001182     HCab    G    A        0      0        2 
  30  chr30_16001182     HPrz    G    A        0      0        2 
  30  chr30_16001182     ZBoe    G    A        0      0        2 
  30  chr30_16001182     ZGre    G    A        0      0        2 
  30  chr30_16001182     ZHar    G    A        0      0        2 
  30  chr30_16001182   Sample    G    A        0      0        2 
  30  chr30_16001245     AAsi    G    A        1      2        2 
  30  chr30_16001245     AKia    G    A        0      0        2 
  30  chr30_16001245     AOna    G    A      0.5      1        2 
  30  chr30_16001245     ASom    G    A        1      2        2 
  30  chr30_16001245     HCab    G    A        0      0        2 
  30  chr30_16001245     HPrz    G    A        0      0        2 
  30  chr30_16001245     ZBoe    G    A        0      0        2 
  30  chr30_16001245     ZGre    G    A        0      0        2 
  30  chr30_16001245     ZHar    G    A        0      0        2 
  30  chr30_16001245   Sample    G    A        0      0        2 
  30  chr30_16007469     AAsi    T    C        1      2        2 
  30  chr30_16007469     AKia    T    C        0      0        2 
  30  chr30_16007469     AOna    T    C        0      0        2 
  30  chr30_16007469     ASom    T    C        1      2        2 
  30  chr30_16007469     HCab    T    C        0      0        2 
  30  chr30_16007469     HPrz    T    C        0      0        2 
  30  chr30_16007469     ZBoe    T    C        0      0        2 
  30  chr30_16007469     ZGre    T    C        0      0        2 
  30  chr30_16007469     ZHar    T    C        0      0        2 
  30  chr30_16007469   Sample    T    C        0      0        2 
  30  chr30_16009855     AAsi    A    C        0      0        2 
  30  chr30_16009855     AKia    A    C        0      0        2 
  30  chr30_16009855     AOna    A    C        0      0        2 
  30  chr30_16009855     ASom    A    C        0      0        2 
  30  chr30_16009855     HCab    A    C        1      2        2 
  30  chr30_16009855     HPrz    A    C        1      2        2 
  30  chr30_16009855     ZBoe    A    C        0      0        2 
  30  chr30_16009855     ZGre    A    C        0      0        2 
  30  chr30_16009855     ZHar    A    C        0      0        2 
  30  chr30_16009855   Sample    A    C        1      2        2 
  30  chr30_16012096     AAsi    G    A        1      2        2 
  30  chr30_16012096     AKia    G    A        0      0        2 
  30  chr30_16012096     AOna    G    A        0      0        2 
  30  chr30_16012096     ASom    G    A        0      0        2 
  30  chr30_16012096     HCab    G    A        0      0        2 
  30  chr30_16012096     HPrz    G    A        0      0        2 
  30  chr30_16012096     ZBoe    G    A        0      0        2 
  30  chr30_16012096     ZGre    G    A        0      0        2 
  30  chr30_16012096     ZHar    G    A        0      0        2 
  30  chr30_16012096   Sample    G    A        0      0        2 
  30  chr30_16012652     AAsi    A    G        0      0        2 
  30  chr30_16012652     AKia    A    G        0      0        2 
  30  chr30_16012652     AOna    A    G        0      0        2 
  30  chr30_16012652     ASom    A    G        0      0        2 
  30  chr30_16012652     HCab    A    G        0      0        2 
  30  chr30_16012652     HPrz    A    G        0      0        2 
  30  chr30_16012652     ZBoe    A    G        0      0        2 
  30  chr30_16012652     ZGre    A    G        0      0        2 
  30  chr30_16012652     ZHar    A    G        1      2        2 
  30  chr30_16012652   Sample    A    G        0      0        2 
  30  chr30_16019097     AAsi    T    C        0      0        2 
  30  chr30_16019097     AKia    T    C        0      0        2 
  30  chr30_16019097     AOna    T    C      0.5      1        2 
  30  chr30_16019097     ASom    T    C        0      0        2 
  30  chr30_16019097     HCab    T    C        1      2        2 
  30  chr30_16019097     HPrz    T    C        1      2        2 
  30  chr30_16019097     ZBoe    T    C        0      0        2 
  30  chr30_16019097     ZGre    T    C        0      0        2 
  30  chr30_16019097     ZHar    T    C        0      0        2 
  30  chr30_16019097   Sample    T    C        1      2        2 
  30  chr30_16022037     AAsi    A    G        0      0        2 
  30  chr30_16022037     AKia    A    G        0      0        2 
  30  chr30_16022037     AOna    A    G        0      0        2 
  30  chr30_16022037     ASom    A    G        0      0        2 
  30  chr30_16022037     HCab    A    G        1      2        2 
  30  chr30_16022037     HPrz    A    G        1      2        2 
  30  chr30_16022037     ZBoe    A    G        0      0        2 
  30  chr30_16022037     ZGre    A    G        0      0        2 
  30  chr30_16022037     ZHar    A    G        0      0        2 
  30  chr30_16022037   Sample    A    G        1      2        2 
  30  chr30_16024075     AAsi    A    C        1      2        2 
  30  chr30_16024075     AKia    A    C        0      0        2 
  30  chr30_16024075     AOna    A    C        0      0        2 
  30  chr30_16024075     ASom    A    C        1      2        2 
  30  chr30_16024075     HCab    A    C        0      0        2 
  30  chr30_16024075     HPrz    A    C        0      0        2 
  30  chr30_16024075     ZBoe    A    C        0      0        2 
  30  chr30_16024075     ZGre    A    C        0      0        2 
  30  chr30_16024075     ZHar    A    C        0      0        2 
  30  chr30_16024075   Sample    A    C        0      0        2 
  30  chr30_16047594     AAsi    T    A        0      0        2 
  30  chr30_16047594     AKia    T    A        0      0        2 
  30  chr30_16047594     AOna    T    A        0      0        2 
  30  chr30_16047594     ASom    T    A        0      0        2 
  30  chr30_16047594     HCab    T    A        0      0        2 
  30  chr30_16047594     HPrz    T    A        0      0        2 
  30  chr30_16047594     ZBoe    T    A      0.5      1        2 
  30  chr30_16047594     ZGre    T    A        0      0        2 
  30  chr30_16047594     ZHar    T    A        0      0        2 
  30  chr30_16047594   Sample    T    A        0      0        2 
  30  chr30_16054163     AAsi    T    C        0      0        2 
  30  chr30_16054163     AKia    T    C        0      0        2 
  30  chr30_16054163     AOna    T    C        0      0        2 
  30  chr30_16054163     ASom    T    C        0      0        2 
  30  chr30_16054163     HCab    T    C        0      0        2 
  30  chr30_16054163     HPrz    T    C        0      0        2 
  30  chr30_16054163     ZBoe    T    C        0      0        2 
  30  chr30_16054163     ZGre    T    C      0.5      1        2 
  30  chr30_16054163     ZHar    T    C        0      0        2 
  30  chr30_16054163   Sample    T    C        0      0        2 
  30  chr30_16055179     AAsi    A    G        0      0        2 
  30  chr30_16055179     AKia    A    G        0      0        2 
  30  chr30_16055179     AOna    A    G        0      0        2 
  30  chr30_16055179     ASom    A    G        0      0        2 
  30  chr30_16055179     HCab    A    G        1      2        2 
  30  chr30_16055179     HPrz    A    G        1      2        2 
  30  chr30_16055179     ZBoe    A    G        0      0        2 
  30  chr30_16055179     ZGre    A    G        0      0        2 
  30  chr30_16055179     ZHar    A    G        0      0        2 
  30  chr30_16055179   Sample    A    G        1      2        2 
  30  chr30_16058975     AAsi    G    A        0      0        2 
  30  chr30_16058975     AKia    G    A        0      0        2 
  30  chr30_16058975     AOna    G    A        0      0        2 
  30  chr30_16058975     ASom    G    A        0      0        2 
  30  chr30_16058975     HCab    G    A        0      0        2 
  30  chr30_16058975     HPrz    G    A        0      0        2 
  30  chr30_16058975     ZBoe    G    A        0      0        2 
  30  chr30_16058975     ZGre    G    A        0      0        2 
  30  chr30_16058975     ZHar    G    A        1      2        2 
  30  chr30_16058975   Sample    G    A        0      0        2 
  30  chr30_16061515     AAsi    T    C        0      0        2 
  30  chr30_16061515     AKia    T    C        1      2        2 
  30  chr30_16061515     AOna    T    C        1      2        2 
  30  chr30_16061515     ASom    T    C        0      0        2 
  30  chr30_16061515     HCab    T    C        0      0        2 
  30  chr30_16061515     HPrz    T    C        0      0        2 
  30  chr30_16061515     ZBoe    T    C        0      0        2 
  30  chr30_16061515     ZGre    T    C        0      0        2 
  30  chr30_16061515     ZHar    T    C        0      0        2 
  30  chr30_16061515   Sample    T    C        0      0        2 
  30  chr30_16064003     AAsi    A    G        0      0        2 
  30  chr30_16064003     AKia    A    G        0      0        2 
  30  chr30_16064003     AOna    A    G        0      0        2 
  30  chr30_16064003     ASom    A    G        0      0        2 
  30  chr30_16064003     HCab    A    G        0      0        2 
  30  chr30_16064003     HPrz    A    G        0      0        2 
  30  chr30_16064003     ZBoe    A    G        0      0        2 
  30  chr30_16064003     ZGre    A    G        0      0        2 
  30  chr30_16064003     ZHar    A    G        1      2        2 
  30  chr30_16064003   Sample    A    G        0      0        2 
  30  chr30_16071973     AAsi    A    G        0      0        2 
  30  chr30_16071973     AKia    A    G        0      0        2 
  30  chr30_16071973     AOna    A    G        1      2        2 
  30  chr30_16071973     ASom    A    G        0      0        2 
  30  chr30_16071973     HCab    A    G        0      0        2 
  30  chr30_16071973     HPrz    A    G        0      0        2 
  30  chr30_16071973     ZBoe    A    G        0      0        2 
  30  chr30_16071973     ZGre    A    G        0      0        2 
  30  chr30_16071973     ZHar    A    G        0      0        2 
  30  chr30_16071973   Sample    A    G        0      0        2 
  30  chr30_16074718     AAsi    A    G        0      0        2 
  30  chr30_16074718     AKia    A    G        0      0        2 
  30  chr30_16074718     AOna    A    G        0      0        2 
  30  chr30_16074718     ASom    A    G        0      0        2 
  30  chr30_16074718     HCab    A    G        0      0        2 
  30  chr30_16074718     HPrz    A    G        0      0        2 
  30  chr30_16074718     ZBoe    A    G        0      0        2 
  30  chr30_16074718     ZGre    A    G        1      2        2 
  30  chr30_16074718     ZHar    A    G        0      0        2 
  30  chr30_16074718   Sample    A    G        0      0        2 
  30  chr30_16076344     AAsi    G    C        0      0        2 
  30  chr30_16076344     AKia    G    C        0      0        2 
  30  chr30_16076344     AOna    G    C        0      0        2 
  30  chr30_16076344     ASom    G    C        0      0        2 
  30  chr30_16076344     HCab    G    C        0      0        2 
  30  chr30_16076344     HPrz    G    C        0      0        2 
  30  chr30_16076344     ZBoe    G    C        0      0        2 
  30  chr30_16076344     ZGre    G    C        0      0        2 
  30  chr30_16076344     ZHar    G    C        1      2        2 
  30  chr30_16076344   Sample    G    C        0      0        2 
  30  chr30_16085494     AAsi    G    T        0      0        2 
  30  chr30_16085494     AKia    G    T        0      0        2 
  30  chr30_16085494     AOna    G    T      0.5      1        2 
  30  chr30_16085494     ASom    G    T        0      0        2 
  30  chr30_16085494     HCab    G    T        0      0        2 
  30  chr30_16085494     HPrz    G    T        0      0        2 
  30  chr30_16085494     ZBoe    G    T        0      0        2 
  30  chr30_16085494     ZGre    G    T        0      0        2 
  30  chr30_16085494     ZHar    G    T        0      0        2 
  30  chr30_16085494   Sample    G    T        0      0        2 
  30  chr30_16090089     AAsi    C    T        0      0        2 
  30  chr30_16090089     AKia    C    T        0      0        2 
  30  chr30_16090089     AOna    C    T        0      0        2 
  30  chr30_16090089     ASom    C    T        0      0        2 
  30  chr30_16090089     HCab    C    T        1      2        2 
  30  chr30_16090089     HPrz    C    T        1      2        2 
  30  chr30_16090089     ZBoe    C    T        0      0        2 
  30  chr30_16090089     ZGre    C    T        0      0        2 
  30  chr30_16090089     ZHar    C    T        0      0        2 
  30  chr30_16090089   Sample    C    T        1      2        2 
  30  chr30_16104663     AAsi    T    C        0      0        2 
  30  chr30_16104663     AKia    T    C        0      0        2 
  30  chr30_16104663     AOna    T    C        0      0        2 
  30  chr30_16104663     ASom    T    C      0.5      1        2 
  30  chr30_16104663     HCab    T    C        0      0        2 
  30  chr30_16104663     HPrz    T    C        0      0        2 
  30  chr30_16104663     ZBoe    T    C        0      0        2 
  30  chr30_16104663     ZGre    T    C        0      0        2 
  30  chr30_16104663     ZHar    T    C        0      0        2 
  30  chr30_16104663   Sample    T    C        0      0        2 
  30  chr30_16106207     AAsi    C    A        0      0        2 
  30  chr30_16106207     AKia    C    A        0      0        2 
  30  chr30_16106207     AOna    C    A        0      0        2 
  30  chr30_16106207     ASom    C    A        0      0        2 
  30  chr30_16106207     HCab    C    A        0      0        2 
  30  chr30_16106207     HPrz    C    A        0      0        2 
  30  chr30_16106207     ZBoe    C    A      0.5      1        2 
  30  chr30_16106207     ZGre    C    A        0      0        2 
  30  chr30_16106207     ZHar    C    A        0      0        2 
  30  chr30_16106207   Sample    C    A        0      0        2 
  30  chr30_16108406     AAsi    T    C        0      0        2 
  30  chr30_16108406     AKia    T    C        0      0        2 
  30  chr30_16108406     AOna    T    C        0      0        2 
  30  chr30_16108406     ASom    T    C        0      0        2 
  30  chr30_16108406     HCab    T    C        0      0        2 
  30  chr30_16108406     HPrz    T    C        0      0        2 
  30  chr30_16108406     ZBoe    T    C        0      0        2 
  30  chr30_16108406     ZGre    T    C        0      0        2 
  30  chr30_16108406     ZHar    T    C        1      2        2 
  30  chr30_16108406   Sample    T    C        0      0        2 
  30  chr30_16113529     AAsi    A    G        0      0        2 
  30  chr30_16113529     AKia    A    G        0      0        2 
  30  chr30_16113529     AOna    A    G        0      0        2 
  30  chr30_16113529     ASom    A    G        0      0        2 
  30  chr30_16113529     HCab    A    G        1      2        2 
  30  chr30_16113529     HPrz    A    G        1      2        2 
  30  chr30_16113529     ZBoe    A    G        0      0        2 
  30  chr30_16113529     ZGre    A    G        0      0        2 
  30  chr30_16113529     ZHar    A    G        0      0        2 
  30  chr30_16113529   Sample    A    G        1      2        2 
  30  chr30_16117865     AAsi    C    T        0      0        2 
  30  chr30_16117865     AKia    C    T        0      0        2 
  30  chr30_16117865     AOna    C    T        0      0        2 
  30  chr30_16117865     ASom    C    T        0      0        2 
  30  chr30_16117865     HCab    C    T        0      0        2 
  30  chr30_16117865     HPrz    C    T        0      0        2 
  30  chr30_16117865     ZBoe    C    T        0      0        2 
  30  chr30_16117865     ZGre    C    T      0.5      1        2 
  30  chr30_16117865     ZHar    C    T        1      2        2 
  30  chr30_16117865   Sample    C    T        0      0        2 
  30  chr30_16124595     AAsi    G    T        0      0        2 
  30  chr30_16124595     AKia    G    T        0      0        2 
  30  chr30_16124595     AOna    G    T        0      0        2 
  30  chr30_16124595     ASom    G    T        0      0        2 
  30  chr30_16124595     HCab    G    T        1      2        2 
  30  chr30_16124595     HPrz    G    T        1      2        2 
  30  chr30_16124595     ZBoe    G    T        0      0        2 
  30  chr30_16124595     ZGre    G    T        0      0        2 
  30  chr30_16124595     ZHar    G    T        0      0        2 
  30  chr30_16124595   Sample    G    T        1      2        2 
  30  chr30_16132186     AAsi    G    A        0      0        2 
  30  chr30_16132186     AKia    G    A        0      0        2 
  30  chr30_16132186     AOna    G    A        0      0        2 
  30  chr30_16132186     ASom    G    A        0      0        2 
  30  chr30_16132186     HCab    G    A        0      0        2 
  30  chr30_16132186     HPrz    G    A        0      0        2 
  30  chr30_16132186     ZBoe    G    A        0      0        2 
  30  chr30_16132186     ZGre    G    A        1      2        2 
  30  chr30_16132186     ZHar    G    A        0      0        2 
  30  chr30_16132186   Sample    G    A        0      0        2 
  30  chr30_16132602     AAsi    C    T        0      0        2 
  30  chr30_16132602     AKia    C    T        0      0        2 
  30  chr30_16132602     AOna    C    T      0.5      1        2 
  30  chr30_16132602     ASom    C    T        0      0        2 
  30  chr30_16132602     HCab    C    T        0      0        2 
  30  chr30_16132602     HPrz    C    T        0      0        2 
  30  chr30_16132602     ZBoe    C    T        0      0        2 
  30  chr30_16132602     ZGre    C    T        0      0        2 
  30  chr30_16132602     ZHar    C    T        0      0        2 
  30  chr30_16132602   Sample    C    T        0      0        2 
  30  chr30_16138735     AAsi    C    A        0      0        2 
  30  chr30_16138735     AKia    C    A        0      0        2 
  30  chr30_16138735     AOna    C    A        0      0        2 
  30  chr30_16138735     ASom    C    A        0      0        2 
  30  chr30_16138735     HCab    C    A      0.5      1        2 
  30  chr30_16138735     HPrz    C    A        0      0        2 
  30  chr30_16138735     ZBoe    C    A        0      0        2 
  30  chr30_16138735     ZGre    C    A        0      0        2 
  30  chr30_16138735     ZHar    C    A        0      0        2 
  30  chr30_16138735   Sample    C    A        0      0        2 
  30  chr30_16151740     AAsi    C    T        0      0        2 
  30  chr30_16151740     AKia    C    T        0      0        2 
  30  chr30_16151740     AOna    C    T        0      0        2 
  30  chr30_16151740     ASom    C    T        1      2        2 
  30  chr30_16151740     HCab    C    T        0      0        2 
  30  chr30_16151740     HPrz    C    T        0      0        2 
  30  chr30_16151740     ZBoe    C    T        0      0        2 
  30  chr30_16151740     ZGre    C    T        0      0        2 
  30  chr30_16151740     ZHar    C    T        0      0        2 
  30  chr30_16151740   Sample    C    T        0      0        2 
  30  chr30_16154359     AAsi    C    G        0      0        2 
  30  chr30_16154359     AKia    C    G        0      0        2 
  30  chr30_16154359     AOna    C    G        0      0        2 
  30  chr30_16154359     ASom    C    G        0      0        2 
  30  chr30_16154359     HCab    C    G      0.5      1        2 
  30  chr30_16154359     HPrz    C    G        0      0        2 
  30  chr30_16154359     ZBoe    C    G        0      0        2 
  30  chr30_16154359     ZGre    C    G        0      0        2 
  30  chr30_16154359     ZHar    C    G        0      0        2 
  30  chr30_16154359   Sample    C    G        1      2        2 
  30  chr30_16158948     AAsi    G    A        0      0        2 
  30  chr30_16158948     AKia    G    A        0      0        2 
  30  chr30_16158948     AOna    G    A        1      2        2 
  30  chr30_16158948     ASom    G    A        0      0        2 
  30  chr30_16158948     HCab    G    A        0      0        2 
  30  chr30_16158948     HPrz    G    A        0      0        2 
  30  chr30_16158948     ZBoe    G    A        0      0        2 
  30  chr30_16158948     ZGre    G    A        0      0        2 
  30  chr30_16158948     ZHar    G    A        0      0        2 
  30  chr30_16158948   Sample    G    A        0      0        2 
  30  chr30_16161829     AAsi    T    C        0      0        2 
  30  chr30_16161829     AKia    T    C        0      0        2 
  30  chr30_16161829     AOna    T    C        0      0        2 
  30  chr30_16161829     ASom    T    C        0      0        2 
  30  chr30_16161829     HCab    T    C        0      0        2 
  30  chr30_16161829     HPrz    T    C        0      0        2 
  30  chr30_16161829     ZBoe    T    C        1      2        2 
  30  chr30_16161829     ZGre    T    C        0      0        2 
  30  chr30_16161829     ZHar    T    C        0      0        2 
  30  chr30_16161829   Sample    T    C        0      0        2 
  30  chr30_16177544     AAsi    C    T        0      0        2 
  30  chr30_16177544     AKia    C    T        0      0        2 
  30  chr30_16177544     AOna    C    T        0      0        2 
  30  chr30_16177544     ASom    C    T        0      0        2 
  30  chr30_16177544     HCab    C    T        1      2        2 
  30  chr30_16177544     HPrz    C    T        1      2        2 
  30  chr30_16177544     ZBoe    C    T        0      0        2 
  30  chr30_16177544     ZGre    C    T        0      0        2 
  30  chr30_16177544     ZHar    C    T        0      0        2 
  30  chr30_16177544   Sample    C    T        1      2        2 
  30  chr30_16181550     AAsi    C    T      0.5      1        2 
  30  chr30_16181550     AKia    C    T        0      0        2 
  30  chr30_16181550     AOna    C    T        0      0        2 
  30  chr30_16181550     ASom    C    T        0      0        2 
  30  chr30_16181550     HCab    C    T        0      0        2 
  30  chr30_16181550     HPrz    C    T        0      0        2 
  30  chr30_16181550     ZBoe    C    T        0      0        2 
  30  chr30_16181550     ZGre    C    T        0      0        2 
  30  chr30_16181550     ZHar    C    T        0      0        2 
  30  chr30_16181550   Sample    C    T        0      0        2 
  30  chr30_16184793     AAsi    G    A        1      2        2 
  30  chr30_16184793     AKia    G    A        0      0        2 
  30  chr30_16184793     AOna    G    A        0      0        2 
  30  chr30_16184793     ASom    G    A        1      2        2 
  30  chr30_16184793     HCab    G    A        0      0        2 
  30  chr30_16184793     HPrz    G    A        0      0        2 
  30  chr30_16184793     ZBoe    G    A        0      0        2 
  30  chr30_16184793     ZGre    G    A        0      0        2 
  30  chr30_16184793     ZHar    G    A        0      0        2 
  30  chr30_16184793   Sample    G    A        0      0        2 
  30  chr30_16185560     AAsi    A    C        0      0        2 
  30  chr30_16185560     AKia    A    C        0      0        2 
  30  chr30_16185560     AOna    A    C        0      0        2 
  30  chr30_16185560     ASom    A    C        0      0        2 
  30  chr30_16185560     HCab    A    C        0      0        2 
  30  chr30_16185560     HPrz    A    C        0      0        2 
  30  chr30_16185560     ZBoe    A    C        0      0        2 
  30  chr30_16185560     ZGre    A    C        0      0        2 
  30  chr30_16185560     ZHar    A    C        1      2        2 
  30  chr30_16185560   Sample    A    C        0      0        2 
  30  chr30_16189745     AAsi    C    A        0      0        2 
  30  chr30_16189745     AKia    C    A        0      0        2 
  30  chr30_16189745     AOna    C    A        0      0        2 
  30  chr30_16189745     ASom    C    A        0      0        2 
  30  chr30_16189745     HCab    C    A        0      0        2 
  30  chr30_16189745     HPrz    C    A        0      0        2 
  30  chr30_16189745     ZBoe    C    A      0.5      1        2 
  30  chr30_16189745     ZGre    C    A        0      0        2 
  30  chr30_16189745     ZHar    C    A        0      0        2 
  30  chr30_16189745   Sample    C    A        0      0        2 
  30  chr30_16201612     AAsi    A    T        0      0        2 
  30  chr30_16201612     AKia    A    T        1      2        2 
  30  chr30_16201612     AOna    A    T        0      0        2 
  30  chr30_16201612     ASom    A    T        0      0        2 
  30  chr30_16201612     HCab    A    T        0      0        2 
  30  chr30_16201612     HPrz    A    T        0      0        2 
  30  chr30_16201612     ZBoe    A    T        0      0        2 
  30  chr30_16201612     ZGre    A    T        0      0        2 
  30  chr30_16201612     ZHar    A    T        0      0        2 
  30  chr30_16201612   Sample    A    T        0      0        2 
  30  chr30_16229563     AAsi    A    G        0      0        2 
  30  chr30_16229563     AKia    A    G        0      0        2 
  30  chr30_16229563     AOna    A    G      0.5      1        2 
  30  chr30_16229563     ASom    A    G        0      0        2 
  30  chr30_16229563     HCab    A    G        0      0        2 
  30  chr30_16229563     HPrz    A    G        0      0        2 
  30  chr30_16229563     ZBoe    A    G        1      2        2 
  30  chr30_16229563     ZGre    A    G        0      0        2 
  30  chr30_16229563     ZHar    A    G        1      2        2 
  30  chr30_16229563   Sample    A    G        0      0        2 
  30  chr30_16229915     AAsi    T    C        0      0        2 
  30  chr30_16229915     AKia    T    C        0      0        2 
  30  chr30_16229915     AOna    T    C        0      0        2 
  30  chr30_16229915     ASom    T    C        0      0        2 
  30  chr30_16229915     HCab    T    C        0      0        2 
  30  chr30_16229915     HPrz    T    C        0      0        2 
  30  chr30_16229915     ZBoe    T    C        0      0        2 
  30  chr30_16229915     ZGre    T    C        0      0        2 
  30  chr30_16229915     ZHar    T    C        1      2        2 
  30  chr30_16229915   Sample    T    C        0      0        2 
  30  chr30_16234645     AAsi    C    A        0      0        2 
  30  chr30_16234645     AKia    C    A        0      0        2 
  30  chr30_16234645     AOna    C    A        0      0        2 
  30  chr30_16234645     ASom    C    A        0      0        2 
  30  chr30_16234645     HCab    C    A        0      0        2 
  30  chr30_16234645     HPrz    C    A        0      0        2 
  30  chr30_16234645     ZBoe    C    A        0      0        2 
  30  chr30_16234645     ZGre    C    A        0      0        2 
  30  chr30_16234645     ZHar    C    A        1      2        2 
  30  chr30_16234645   Sample    C    A        0      0        2 
  30  chr30_16236599     AAsi    A    G      0.5      1        2 
  30  chr30_16236599     AKia    A    G        0      0        2 
  30  chr30_16236599     AOna    A    G        0      0        2 
  30  chr30_16236599     ASom    A    G        0      0        2 
  30  chr30_16236599     HCab    A    G        0      0        2 
  30  chr30_16236599     HPrz    A    G        0      0        2 
  30  chr30_16236599     ZBoe    A    G        0      0        2 
  30  chr30_16236599     ZGre    A    G        0      0        2 
  30  chr30_16236599     ZHar    A    G        0      0        2 
  30  chr30_16236599   Sample    A    G        0      0        2 
  30  chr30_16238763     AAsi    C    A        0      0        2 
  30  chr30_16238763     AKia    C    A        0      0        2 
  30  chr30_16238763     AOna    C    A        0      0        2 
  30  chr30_16238763     ASom    C    A        0      0        2 
  30  chr30_16238763     HCab    C    A        0      0        2 
  30  chr30_16238763     HPrz    C    A        0      0        2 
  30  chr30_16238763     ZBoe    C    A      0.5      1        2 
  30  chr30_16238763     ZGre    C    A        1      2        2 
  30  chr30_16238763     ZHar    C    A        1      2        2 
  30  chr30_16238763   Sample    C    A        0      0        2 
  30  chr30_16243216     AAsi    G    C        0      0        2 
  30  chr30_16243216     AKia    G    C        0      0        2 
  30  chr30_16243216     AOna    G    C        0      0        2 
  30  chr30_16243216     ASom    G    C        0      0        2 
  30  chr30_16243216     HCab    G    C        1      2        2 
  30  chr30_16243216     HPrz    G    C        1      2        2 
  30  chr30_16243216     ZBoe    G    C        0      0        2 
  30  chr30_16243216     ZGre    G    C        0      0        2 
  30  chr30_16243216     ZHar    G    C        0      0        2 
  30  chr30_16243216   Sample    G    C        1      2        2 
  30  chr30_16256312     AAsi    T    G        0      0        2 
  30  chr30_16256312     AKia    T    G        0      0        2 
  30  chr30_16256312     AOna    T    G        0      0        2 
  30  chr30_16256312     ASom    T    G        0      0        2 
  30  chr30_16256312     HCab    T    G        0      0        2 
  30  chr30_16256312     HPrz    T    G        0      0        2 
  30  chr30_16256312     ZBoe    T    G      0.5      1        2 
  30  chr30_16256312     ZGre    T    G        0      0        2 
  30  chr30_16256312     ZHar    T    G        0      0        2 
  30  chr30_16256312   Sample    T    G        0      0        2 
  30  chr30_16259815     AAsi    C    T        0      0        2 
  30  chr30_16259815     AKia    C    T        0      0        2 
  30  chr30_16259815     AOna    C    T        0      0        2 
  30  chr30_16259815     ASom    C    T        0      0        2 
  30  chr30_16259815     HCab    C    T        0      0        2 
  30  chr30_16259815     HPrz    C    T        0      0        2 
  30  chr30_16259815     ZBoe    C    T        0      0        2 
  30  chr30_16259815     ZGre    C    T      0.5      1        2 
  30  chr30_16259815     ZHar    C    T        0      0        2 
  30  chr30_16259815   Sample    C    T        0      0        2 
  30  chr30_16262887     AAsi    T    G        1      2        2 
  30  chr30_16262887     AKia    T    G        0      0        2 
  30  chr30_16262887     AOna    T    G        0      0        2 
  30  chr30_16262887     ASom    T    G        0      0        2 
  30  chr30_16262887     HCab    T    G        0      0        2 
  30  chr30_16262887     HPrz    T    G        0      0        2 
  30  chr30_16262887     ZBoe    T    G        0      0        2 
  30  chr30_16262887     ZGre    T    G        0      0        2 
  30  chr30_16262887     ZHar    T    G        0      0        2 
  30  chr30_16262887   Sample    T    G        0      0        2 
  30  chr30_16264244     AAsi    T    C        0      0        2 
  30  chr30_16264244     AKia    T    C        0      0        2 
  30  chr30_16264244     AOna    T    C        0      0        2 
  30  chr30_16264244     ASom    T    C        0      0        2 
  30  chr30_16264244     HCab    T    C        0      0        2 
  30  chr30_16264244     HPrz    T    C        0      0        2 
  30  chr30_16264244     ZBoe    T    C        0      0        2 
  30  chr30_16264244     ZGre    T    C        0      0        2 
  30  chr30_16264244     ZHar    T    C        1      2        2 
  30  chr30_16264244   Sample    T    C        0      0        2 
  30  chr30_16266933     AAsi    G    A        0      0        2 
  30  chr30_16266933     AKia    G    A        0      0        2 
  30  chr30_16266933     AOna    G    A      0.5      1        2 
  30  chr30_16266933     ASom    G    A        0      0        2 
  30  chr30_16266933     HCab    G    A        0      0        2 
  30  chr30_16266933     HPrz    G    A        0      0        2 
  30  chr30_16266933     ZBoe    G    A        0      0        2 
  30  chr30_16266933     ZGre    G    A        0      0        2 
  30  chr30_16266933     ZHar    G    A        0      0        2 
  30  chr30_16266933   Sample    G    A        0      0        2 
  30  chr30_16270069     AAsi    G    T        1      2        2 
  30  chr30_16270069     AKia    G    T        0      0        2 
  30  chr30_16270069     AOna    G    T        0      0        2 
  30  chr30_16270069     ASom    G    T        1      2        2 
  30  chr30_16270069     HCab    G    T        0      0        2 
  30  chr30_16270069     HPrz    G    T        0      0        2 
  30  chr30_16270069     ZBoe    G    T        0      0        2 
  30  chr30_16270069     ZGre    G    T        0      0        2 
  30  chr30_16270069     ZHar    G    T        0      0        2 
  30  chr30_16270069   Sample    G    T        0      0        2 
  30  chr30_16270084     AAsi    A    G        0      0        2 
  30  chr30_16270084     AKia    A    G        1      2        2 
  30  chr30_16270084     AOna    A    G        1      2        2 
  30  chr30_16270084     ASom    A    G        0      0        2 
  30  chr30_16270084     HCab    A    G        0      0        2 
  30  chr30_16270084     HPrz    A    G        0      0        2 
  30  chr30_16270084     ZBoe    A    G        0      0        2 
  30  chr30_16270084     ZGre    A    G        0      0        2 
  30  chr30_16270084     ZHar    A    G        0      0        2 
  30  chr30_16270084   Sample    A    G        0      0        2 
  30  chr30_16285941     AAsi    A    G        0      0        2 
  30  chr30_16285941     AKia    A    G        0      0        2 
  30  chr30_16285941     AOna    A    G        0      0        2 
  30  chr30_16285941     ASom    A    G        0      0        2 
  30  chr30_16285941     HCab    A    G        0      0        2 
  30  chr30_16285941     HPrz    A    G        0      0        2 
  30  chr30_16285941     ZBoe    A    G      0.5      1        2 
  30  chr30_16285941     ZGre    A    G        0      0        2 
  30  chr30_16285941     ZHar    A    G        0      0        2 
  30  chr30_16285941   Sample    A    G        0      0        2 
  30  chr30_16286242     AAsi    C    T        0      0        2 
  30  chr30_16286242     AKia    C    T        0      0        2 
  30  chr30_16286242     AOna    C    T        0      0        2 
  30  chr30_16286242     ASom    C    T        0      0        2 
  30  chr30_16286242     HCab    C    T        1      2        2 
  30  chr30_16286242     HPrz    C    T        1      2        2 
  30  chr30_16286242     ZBoe    C    T        0      0        2 
  30  chr30_16286242     ZGre    C    T        0      0        2 
  30  chr30_16286242     ZHar    C    T        0      0        2 
  30  chr30_16286242   Sample    C    T        1      2        2 
  30  chr30_16286316     AAsi    C    G        0      0        2 
  30  chr30_16286316     AKia    C    G        0      0        2 
  30  chr30_16286316     AOna    C    G        0      0        2 
  30  chr30_16286316     ASom    C    G        0      0        2 
  30  chr30_16286316     HCab    C    G        0      0        2 
  30  chr30_16286316     HPrz    C    G        0      0        2 
  30  chr30_16286316     ZBoe    C    G        0      0        2 
  30  chr30_16286316     ZGre    C    G      0.5      1        2 
  30  chr30_16286316     ZHar    C    G        0      0        2 
  30  chr30_16286316   Sample    C    G        0      0        2 
  30  chr30_16294704     AAsi    T    G        0      0        2 
  30  chr30_16294704     AKia    T    G        0      0        2 
  30  chr30_16294704     AOna    T    G        0      0        2 
  30  chr30_16294704     ASom    T    G      0.5      1        2 
  30  chr30_16294704     HCab    T    G        0      0        2 
  30  chr30_16294704     HPrz    T    G        0      0        2 
  30  chr30_16294704     ZBoe    T    G        0      0        2 
  30  chr30_16294704     ZGre    T    G        0      0        2 
  30  chr30_16294704     ZHar    T    G        0      0        2 
  30  chr30_16294704   Sample    T    G        0      0        2 
  30  chr30_16295090     AAsi    A    G      0.5      1        2 
  30  chr30_16295090     AKia    A    G        0      0        2 
  30  chr30_16295090     AOna    A    G        0      0        2 
  30  chr30_16295090     ASom    A    G        0      0        2 
  30  chr30_16295090     HCab    A    G        0      0        2 
  30  chr30_16295090     HPrz    A    G        0      0        2 
  30  chr30_16295090     ZBoe    A    G        0      0        2 
  30  chr30_16295090     ZGre    A    G        0      0        2 
  30  chr30_16295090     ZHar    A    G        0      0        2 
  30  chr30_16295090   Sample    A    G        0      0        2 
  30  chr30_16302067     AAsi    C    T        0      0        2 
  30  chr30_16302067     AKia    C    T        0      0        2 
  30  chr30_16302067     AOna    C    T        0      0        2 
  30  chr30_16302067     ASom    C    T        0      0        2 
  30  chr30_16302067     HCab    C    T        1      2        2 
  30  chr30_16302067     HPrz    C    T      0.5      1        2 
  30  chr30_16302067     ZBoe    C    T        0      0        2 
  30  chr30_16302067     ZGre    C    T        0      0        2 
  30  chr30_16302067     ZHar    C    T        0      0        2 
  30  chr30_16302067   Sample    C    T        1      2        2 
  30  chr30_16305580     AAsi    A    G        0      0        2 
  30  chr30_16305580     AKia    A    G        0      0        2 
  30  chr30_16305580     AOna    A    G        0      0        2 
  30  chr30_16305580     ASom    A    G        0      0        2 
  30  chr30_16305580     HCab    A    G        0      0        2 
  30  chr30_16305580     HPrz    A    G      0.5      1        2 
  30  chr30_16305580     ZBoe    A    G        0      0        2 
  30  chr30_16305580     ZGre    A    G        0      0        2 
  30  chr30_16305580     ZHar    A    G        0      0        2 
  30  chr30_16305580   Sample    A    G        0      0        2 
  30  chr30_16314687     AAsi    A    C        0      0        2 
  30  chr30_16314687     AKia    A    C        0      0        2 
  30  chr30_16314687     AOna    A    C        0      0        2 
  30  chr30_16314687     ASom    A    C        0      0        2 
  30  chr30_16314687     HCab    A    C        0      0        2 
  30  chr30_16314687     HPrz    A    C        0      0        2 
  30  chr30_16314687     ZBoe    A    C      0.5      1        2 
  30  chr30_16314687     ZGre    A    C        0      0        2 
  30  chr30_16314687     ZHar    A    C        0      0        2 
  30  chr30_16314687   Sample    A    C        0      0        2 
  30  chr30_16330544     AAsi    C    T        0      0        2 
  30  chr30_16330544     AKia    C    T        0      0        2 
  30  chr30_16330544     AOna    C    T        0      0        2 
  30  chr30_16330544     ASom    C    T        0      0        2 
  30  chr30_16330544     HCab    C    T        1      2        2 
  30  chr30_16330544     HPrz    C    T        0      0        2 
  30  chr30_16330544     ZBoe    C    T        0      0        2 
  30  chr30_16330544     ZGre    C    T        0      0        2 
  30  chr30_16330544     ZHar    C    T        0      0        2 
  30  chr30_16330544   Sample    C    T        0      0        2 
  30  chr30_16330788     AAsi    A    G        0      0        2 
  30  chr30_16330788     AKia    A    G        0      0        2 
  30  chr30_16330788     AOna    A    G        0      0        2 
  30  chr30_16330788     ASom    A    G        0      0        2 
  30  chr30_16330788     HCab    A    G        1      2        2 
  30  chr30_16330788     HPrz    A    G        1      2        2 
  30  chr30_16330788     ZBoe    A    G        0      0        2 
  30  chr30_16330788     ZGre    A    G        0      0        2 
  30  chr30_16330788     ZHar    A    G        0      0        2 
  30  chr30_16330788   Sample    A    G        1      2        2 
  30  chr30_16337841     AAsi    T    C        0      0        2 
  30  chr30_16337841     AKia    T    C        0      0        2 
  30  chr30_16337841     AOna    T    C        0      0        2 
  30  chr30_16337841     ASom    T    C        0      0        2 
  30  chr30_16337841     HCab    T    C        0      0        2 
  30  chr30_16337841     HPrz    T    C        0      0        2 
  30  chr30_16337841     ZBoe    T    C        0      0        2 
  30  chr30_16337841     ZGre    T    C        1      2        2 
  30  chr30_16337841     ZHar    T    C        0      0        2 
  30  chr30_16337841   Sample    T    C        0      0        2 
  30  chr30_16341108     AAsi    T    C        0      0        2 
  30  chr30_16341108     AKia    T    C        0      0        2 
  30  chr30_16341108     AOna    T    C        0      0        2 
  30  chr30_16341108     ASom    T    C        0      0        2 
  30  chr30_16341108     HCab    T    C        0      0        2 
  30  chr30_16341108     HPrz    T    C        0      0        2 
  30  chr30_16341108     ZBoe    T    C        0      0        2 
  30  chr30_16341108     ZGre    T    C        0      0        2 
  30  chr30_16341108     ZHar    T    C        1      2        2 
  30  chr30_16341108   Sample    T    C        0      0        2 
  30  chr30_16342778     AAsi    G    A        0      0        2 
  30  chr30_16342778     AKia    G    A        0      0        2 
  30  chr30_16342778     AOna    G    A        0      0        2 
  30  chr30_16342778     ASom    G    A        0      0        2 
  30  chr30_16342778     HCab    G    A        1      2        2 
  30  chr30_16342778     HPrz    G    A        1      2        2 
  30  chr30_16342778     ZBoe    G    A        0      0        2 
  30  chr30_16342778     ZGre    G    A        0      0        2 
  30  chr30_16342778     ZHar    G    A        0      0        2 
  30  chr30_16342778   Sample    G    A        1      2        2 
  30  chr30_16343881     AAsi    A    C        1      2        2 
  30  chr30_16343881     AKia    A    C        0      0        2 
  30  chr30_16343881     AOna    A    C        0      0        2 
  30  chr30_16343881     ASom    A    C        0      0        2 
  30  chr30_16343881     HCab    A    C        0      0        2 
  30  chr30_16343881     HPrz    A    C        0      0        2 
  30  chr30_16343881     ZBoe    A    C        0      0        2 
  30  chr30_16343881     ZGre    A    C        0      0        2 
  30  chr30_16343881     ZHar    A    C        0      0        2 
  30  chr30_16343881   Sample    A    C        0      0        2 
  30  chr30_16344009     AAsi    G    T        0      0        2 
  30  chr30_16344009     AKia    G    T        0      0        2 
  30  chr30_16344009     AOna    G    T        0      0        2 
  30  chr30_16344009     ASom    G    T        0      0        2 
  30  chr30_16344009     HCab    G    T        0      0        2 
  30  chr30_16344009     HPrz    G    T        0      0        2 
  30  chr30_16344009     ZBoe    G    T        0      0        2 
  30  chr30_16344009     ZGre    G    T        0      0        2 
  30  chr30_16344009     ZHar    G    T        1      2        2 
  30  chr30_16344009   Sample    G    T        0      0        2 
  30  chr30_16349108     AAsi    C    T        0      0        2 
  30  chr30_16349108     AKia    C    T      0.5      1        2 
  30  chr30_16349108     AOna    C    T        1      2        2 
  30  chr30_16349108     ASom    C    T        0      0        2 
  30  chr30_16349108     HCab    C    T        0      0        2 
  30  chr30_16349108     HPrz    C    T        0      0        2 
  30  chr30_16349108     ZBoe    C    T        0      0        2 
  30  chr30_16349108     ZGre    C    T        0      0        2 
  30  chr30_16349108     ZHar    C    T        0      0        2 
  30  chr30_16349108   Sample    C    T        0      0        2 
  30  chr30_16351848     AAsi    A    G        0      0        2 
  30  chr30_16351848     AKia    A    G        0      0        2 
  30  chr30_16351848     AOna    A    G        0      0        2 
  30  chr30_16351848     ASom    A    G        0      0        2 
  30  chr30_16351848     HCab    A    G        1      2        2 
  30  chr30_16351848     HPrz    A    G        1      2        2 
  30  chr30_16351848     ZBoe    A    G        0      0        2 
  30  chr30_16351848     ZGre    A    G        0      0        2 
  30  chr30_16351848     ZHar    A    G        0      0        2 
  30  chr30_16351848   Sample    A    G        1      2        2 
  30  chr30_16361675     AAsi    A    G        0      0        2 
  30  chr30_16361675     AKia    A    G        0      0        2 
  30  chr30_16361675     AOna    A    G        0      0        2 
  30  chr30_16361675     ASom    A    G        0      0        2 
  30  chr30_16361675     HCab    A    G        1      2        2 
  30  chr30_16361675     HPrz    A    G        1      2        2 
  30  chr30_16361675     ZBoe    A    G        0      0        2 
  30  chr30_16361675     ZGre    A    G        0      0        2 
  30  chr30_16361675     ZHar    A    G        0      0        2 
  30  chr30_16361675   Sample    A    G        1      2        2 
  30  chr30_16364587     AAsi    C    G        0      0        2 
  30  chr30_16364587     AKia    C    G        0      0        2 
  30  chr30_16364587     AOna    C    G        0      0        2 
  30  chr30_16364587     ASom    C    G        0      0        2 
  30  chr30_16364587     HCab    C    G        0      0        2 
  30  chr30_16364587     HPrz    C    G        0      0        2 
  30  chr30_16364587     ZBoe    C    G      0.5      1        2 
  30  chr30_16364587     ZGre    C    G        0      0        2 
  30  chr30_16364587     ZHar    C    G        0      0        2 
  30  chr30_16364587   Sample    C    G        0      0        2 
  30  chr30_16364670     AAsi    C    G        0      0        2 
  30  chr30_16364670     AKia    C    G        0      0        2 
  30  chr30_16364670     AOna    C    G        0      0        2 
  30  chr30_16364670     ASom    C    G        0      0        2 
  30  chr30_16364670     HCab    C    G        0      0        2 
  30  chr30_16364670     HPrz    C    G      0.5      1        2 
  30  chr30_16364670     ZBoe    C    G        0      0        2 
  30  chr30_16364670     ZGre    C    G        0      0        2 
  30  chr30_16364670     ZHar    C    G        0      0        2 
  30  chr30_16364670   Sample    C    G        0      0        2 
  30  chr30_16367009     AAsi    G    A        0      0        2 
  30  chr30_16367009     AKia    G    A        0      0        2 
  30  chr30_16367009     AOna    G    A        0      0        2 
  30  chr30_16367009     ASom    G    A        0      0        2 
  30  chr30_16367009     HCab    G    A        0      0        2 
  30  chr30_16367009     HPrz    G    A        0      0        2 
  30  chr30_16367009     ZBoe    G    A        0      0        2 
  30  chr30_16367009     ZGre    G    A        0      0        2 
  30  chr30_16367009     ZHar    G    A        1      2        2 
  30  chr30_16367009   Sample    G    A        0      0        2 
  30  chr30_16370368     AAsi    T    C        0      0        2 
  30  chr30_16370368     AKia    T    C        0      0        2 
  30  chr30_16370368     AOna    T    C      0.5      1        2 
  30  chr30_16370368     ASom    T    C        0      0        2 
  30  chr30_16370368     HCab    T    C        0      0        2 
  30  chr30_16370368     HPrz    T    C        0      0        2 
  30  chr30_16370368     ZBoe    T    C        0      0        2 
  30  chr30_16370368     ZGre    T    C        0      0        2 
  30  chr30_16370368     ZHar    T    C        0      0        2 
  30  chr30_16370368   Sample    T    C        0      0        2 
  30  chr30_16396868     AAsi    C    A        0      0        2 
  30  chr30_16396868     AKia    C    A        0      0        2 
  30  chr30_16396868     AOna    C    A        0      0        2 
  30  chr30_16396868     ASom    C    A        0      0        2 
  30  chr30_16396868     HCab    C    A        0      0        2 
  30  chr30_16396868     HPrz    C    A      0.5      1        2 
  30  chr30_16396868     ZBoe    C    A        0      0        2 
  30  chr30_16396868     ZGre    C    A        0      0        2 
  30  chr30_16396868     ZHar    C    A        0      0        2 
  30  chr30_16396868   Sample    C    A        0      0        2 
  30  chr30_16398310     AAsi    C    T        0      0        2 
  30  chr30_16398310     AKia    C    T      0.5      1        2 
  30  chr30_16398310     AOna    C    T      0.5      1        2 
  30  chr30_16398310     ASom    C    T        0      0        2 
  30  chr30_16398310     HCab    C    T        0      0        2 
  30  chr30_16398310     HPrz    C    T        0      0        2 
  30  chr30_16398310     ZBoe    C    T        0      0        2 
  30  chr30_16398310     ZGre    C    T        0      0        2 
  30  chr30_16398310     ZHar    C    T        0      0        2 
  30  chr30_16398310   Sample    C    T        0      0        2 
  30  chr30_16398348     AAsi    T    G      0.5      1        2 
  30  chr30_16398348     AKia    T    G        0      0        2 
  30  chr30_16398348     AOna    T    G        0      0        2 
  30  chr30_16398348     ASom    T    G        0      0        2 
  30  chr30_16398348     HCab    T    G        0      0        2 
  30  chr30_16398348     HPrz    T    G        0      0        2 
  30  chr30_16398348     ZBoe    T    G        0      0        2 
  30  chr30_16398348     ZGre    T    G        0      0        2 
  30  chr30_16398348     ZHar    T    G        0      0        2 
  30  chr30_16398348   Sample    T    G        0      0        2 
  30  chr30_16412132     AAsi    C    T        0      0        2 
  30  chr30_16412132     AKia    C    T        0      0        2 
  30  chr30_16412132     AOna    C    T        0      0        2 
  30  chr30_16412132     ASom    C    T        0      0        2 
  30  chr30_16412132     HCab    C    T        1      2        2 
  30  chr30_16412132     HPrz    C    T        1      2        2 
  30  chr30_16412132     ZBoe    C    T        0      0        2 
  30  chr30_16412132     ZGre    C    T        0      0        2 
  30  chr30_16412132     ZHar    C    T        0      0        2 
  30  chr30_16412132   Sample    C    T        1      2        2 
  30  chr30_16414129     AAsi    T    C        0      0        2 
  30  chr30_16414129     AKia    T    C        0      0        2 
  30  chr30_16414129     AOna    T    C        0      0        2 
  30  chr30_16414129     ASom    T    C        0      0        2 
  30  chr30_16414129     HCab    T    C      0.5      1        2 
  30  chr30_16414129     HPrz    T    C        1      2        2 
  30  chr30_16414129     ZBoe    T    C        0      0        2 
  30  chr30_16414129     ZGre    T    C        0      0        2 
  30  chr30_16414129     ZHar    T    C        0      0        2 
  30  chr30_16414129   Sample    T    C        1      2        2 
  30  chr30_16427772     AAsi    A    G        0      0        2 
  30  chr30_16427772     AKia    A    G        1      2        2 
  30  chr30_16427772     AOna    A    G        1      2        2 
  30  chr30_16427772     ASom    A    G        0      0        2 
  30  chr30_16427772     HCab    A    G        0      0        2 
  30  chr30_16427772     HPrz    A    G        0      0        2 
  30  chr30_16427772     ZBoe    A    G        0      0        2 
  30  chr30_16427772     ZGre    A    G        0      0        2 
  30  chr30_16427772     ZHar    A    G        0      0        2 
  30  chr30_16427772   Sample    A    G        0      0        2 
  30  chr30_16441104     AAsi    G    A      0.5      1        2 
  30  chr30_16441104     AKia    G    A        0      0        2 
  30  chr30_16441104     AOna    G    A        0      0        2 
  30  chr30_16441104     ASom    G    A        0      0        2 
  30  chr30_16441104     HCab    G    A        0      0        2 
  30  chr30_16441104     HPrz    G    A        0      0        2 
  30  chr30_16441104     ZBoe    G    A        0      0        2 
  30  chr30_16441104     ZGre    G    A        0      0        2 
  30  chr30_16441104     ZHar    G    A        0      0        2 
  30  chr30_16441104   Sample    G    A        0      0        2 
  30  chr30_16446137     AAsi    C    T        0      0        2 
  30  chr30_16446137     AKia    C    T        0      0        2 
  30  chr30_16446137     AOna    C    T        0      0        2 
  30  chr30_16446137     ASom    C    T        0      0        2 
  30  chr30_16446137     HCab    C    T        1      2        2 
  30  chr30_16446137     HPrz    C    T        1      2        2 
  30  chr30_16446137     ZBoe    C    T        0      0        2 
  30  chr30_16446137     ZGre    C    T        0      0        2 
  30  chr30_16446137     ZHar    C    T        0      0        2 
  30  chr30_16446137   Sample    C    T        1      2        2 
  30  chr30_16449741     AAsi    G    A        0      0        2 
  30  chr30_16449741     AKia    G    A        0      0        2 
  30  chr30_16449741     AOna    G    A        0      0        2 
  30  chr30_16449741     ASom    G    A        0      0        2 
  30  chr30_16449741     HCab    G    A        1      2        2 
  30  chr30_16449741     HPrz    G    A        1      2        2 
  30  chr30_16449741     ZBoe    G    A        0      0        2 
  30  chr30_16449741     ZGre    G    A        0      0        2 
  30  chr30_16449741     ZHar    G    A        0      0        2 
  30  chr30_16449741   Sample    G    A        1      2        2 
  30  chr30_16451337     AAsi    T    C        0      0        2 
  30  chr30_16451337     AKia    T    C      0.5      1        2 
  30  chr30_16451337     AOna    T    C        0      0        2 
  30  chr30_16451337     ASom    T    C        0      0        2 
  30  chr30_16451337     HCab    T    C        0      0        2 
  30  chr30_16451337     HPrz    T    C        0      0        2 
  30  chr30_16451337     ZBoe    T    C        0      0        2 
  30  chr30_16451337     ZGre    T    C        0      0        2 
  30  chr30_16451337     ZHar    T    C        0      0        2 
  30  chr30_16451337   Sample    T    C        0      0        2 
  30  chr30_16456071     AAsi    C    T        0      0        2 
  30  chr30_16456071     AKia    C    T        0      0        2 
  30  chr30_16456071     AOna    C    T        0      0        2 
  30  chr30_16456071     ASom    C    T        0      0        2 
  30  chr30_16456071     HCab    C    T        1      2        2 
  30  chr30_16456071     HPrz    C    T        1      2        2 
  30  chr30_16456071     ZBoe    C    T        0      0        2 
  30  chr30_16456071     ZGre    C    T        0      0        2 
  30  chr30_16456071     ZHar    C    T        0      0        2 
  30  chr30_16456071   Sample    C    T        1      2        2 
  30  chr30_16463340     AAsi    A    C      0.5      1        2 
  30  chr30_16463340     AKia    A    C        0      0        2 
  30  chr30_16463340     AOna    A    C        0      0        2 
  30  chr30_16463340     ASom    A    C        0      0        2 
  30  chr30_16463340     HCab    A    C        0      0        2 
  30  chr30_16463340     HPrz    A    C        0      0        2 
  30  chr30_16463340     ZBoe    A    C        0      0        2 
  30  chr30_16463340     ZGre    A    C        0      0        2 
  30  chr30_16463340     ZHar    A    C        0      0        2 
  30  chr30_16463340   Sample    A    C        0      0        2 
  30  chr30_16469636     AAsi    C    T        0      0        2 
  30  chr30_16469636     AKia    C    T        0      0        2 
  30  chr30_16469636     AOna    C    T        0      0        2 
  30  chr30_16469636     ASom    C    T        0      0        2 
  30  chr30_16469636     HCab    C    T        0      0        2 
  30  chr30_16469636     HPrz    C    T      0.5      1        2 
  30  chr30_16469636     ZBoe    C    T        0      0        2 
  30  chr30_16469636     ZGre    C    T        0      0        2 
  30  chr30_16469636     ZHar    C    T        0      0        2 
  30  chr30_16469636   Sample    C    T        0      0        2 
  30  chr30_16479634     AAsi    C    A        0      0        2 
  30  chr30_16479634     AKia    C    A        0      0        2 
  30  chr30_16479634     AOna    C    A        0      0        2 
  30  chr30_16479634     ASom    C    A        0      0        2 
  30  chr30_16479634     HCab    C    A        0      0        2 
  30  chr30_16479634     HPrz    C    A      0.5      1        2 
  30  chr30_16479634     ZBoe    C    A        0      0        2 
  30  chr30_16479634     ZGre    C    A        0      0        2 
  30  chr30_16479634     ZHar    C    A        0      0        2 
  30  chr30_16479634   Sample    C    A        1      2        2 
  30  chr30_16494177     AAsi    T    C        0      0        2 
  30  chr30_16494177     AKia    T    C      0.5      1        2 
  30  chr30_16494177     AOna    T    C        0      0        2 
  30  chr30_16494177     ASom    T    C        0      0        2 
  30  chr30_16494177     HCab    T    C        0      0        2 
  30  chr30_16494177     HPrz    T    C        0      0        2 
  30  chr30_16494177     ZBoe    T    C        0      0        2 
  30  chr30_16494177     ZGre    T    C        0      0        2 
  30  chr30_16494177     ZHar    T    C        0      0        2 
  30  chr30_16494177   Sample    T    C        0      0        2 
  30  chr30_16494305     AAsi    A    G        0      0        2 
  30  chr30_16494305     AKia    A    G        0      0        2 
  30  chr30_16494305     AOna    A    G        0      0        2 
  30  chr30_16494305     ASom    A    G        0      0        2 
  30  chr30_16494305     HCab    A    G        1      2        2 
  30  chr30_16494305     HPrz    A    G        1      2        2 
  30  chr30_16494305     ZBoe    A    G        0      0        2 
  30  chr30_16494305     ZGre    A    G        0      0        2 
  30  chr30_16494305     ZHar    A    G        0      0        2 
  30  chr30_16494305   Sample    A    G        1      2        2 
  30  chr30_16499377     AAsi    A    C        0      0        2 
  30  chr30_16499377     AKia    A    C      0.5      1        2 
  30  chr30_16499377     AOna    A    C        0      0        2 
  30  chr30_16499377     ASom    A    C        0      0        2 
  30  chr30_16499377     HCab    A    C        0      0        2 
  30  chr30_16499377     HPrz    A    C        0      0        2 
  30  chr30_16499377     ZBoe    A    C        0      0        2 
  30  chr30_16499377     ZGre    A    C        0      0        2 
  30  chr30_16499377     ZHar    A    C        0      0        2 
  30  chr30_16499377   Sample    A    C        0      0        2 
  30  chr30_16500443     AAsi    A    G        0      0        2 
  30  chr30_16500443     AKia    A    G        0      0        2 
  30  chr30_16500443     AOna    A    G        0      0        2 
  30  chr30_16500443     ASom    A    G        0      0        2 
  30  chr30_16500443     HCab    A    G      0.5      1        2 
  30  chr30_16500443     HPrz    A    G        0      0        2 
  30  chr30_16500443     ZBoe    A    G        0      0        2 
  30  chr30_16500443     ZGre    A    G        0      0        2 
  30  chr30_16500443     ZHar    A    G        0      0        2 
  30  chr30_16500443   Sample    A    G        0      0        2 
  30  chr30_16502442     AAsi    G    A        0      0        2 
  30  chr30_16502442     AKia    G    A      0.5      1        2 
  30  chr30_16502442     AOna    G    A        0      0        2 
  30  chr30_16502442     ASom    G    A        0      0        2 
  30  chr30_16502442     HCab    G    A        0      0        2 
  30  chr30_16502442     HPrz    G    A        0      0        2 
  30  chr30_16502442     ZBoe    G    A        0      0        2 
  30  chr30_16502442     ZGre    G    A        0      0        2 
  30  chr30_16502442     ZHar    G    A        0      0        2 
  30  chr30_16502442   Sample    G    A        0      0        2 
  30  chr30_16506998     AAsi    T    C        0      0        2 
  30  chr30_16506998     AKia    T    C        0      0        2 
  30  chr30_16506998     AOna    T    C        0      0        2 
  30  chr30_16506998     ASom    T    C        1      2        2 
  30  chr30_16506998     HCab    T    C        0      0        2 
  30  chr30_16506998     HPrz    T    C        0      0        2 
  30  chr30_16506998     ZBoe    T    C        0      0        2 
  30  chr30_16506998     ZGre    T    C        0      0        2 
  30  chr30_16506998     ZHar    T    C        0      0        2 
  30  chr30_16506998   Sample    T    C        0      0        2 
  30  chr30_16512638     AAsi    G    T        0      0        2 
  30  chr30_16512638     AKia    G    T        0      0        2 
  30  chr30_16512638     AOna    G    T        0      0        2 
  30  chr30_16512638     ASom    G    T        0      0        2 
  30  chr30_16512638     HCab    G    T        0      0        2 
  30  chr30_16512638     HPrz    G    T        0      0        2 
  30  chr30_16512638     ZBoe    G    T        0      0        2 
  30  chr30_16512638     ZGre    G    T        1      2        2 
  30  chr30_16512638     ZHar    G    T        0      0        2 
  30  chr30_16512638   Sample    G    T        0      0        2 
  30  chr30_16513247     AAsi    A    G        0      0        2 
  30  chr30_16513247     AKia    A    G        1      2        2 
  30  chr30_16513247     AOna    A    G      0.5      1        2 
  30  chr30_16513247     ASom    A    G        0      0        2 
  30  chr30_16513247     HCab    A    G        0      0        2 
  30  chr30_16513247     HPrz    A    G        0      0        2 
  30  chr30_16513247     ZBoe    A    G        0      0        2 
  30  chr30_16513247     ZGre    A    G        0      0        2 
  30  chr30_16513247     ZHar    A    G        0      0        2 
  30  chr30_16513247   Sample    A    G        0      0        2 
  30  chr30_16522154     AAsi    T    G        0      0        2 
  30  chr30_16522154     AKia    T    G        0      0        2 
  30  chr30_16522154     AOna    T    G        0      0        2 
  30  chr30_16522154     ASom    T    G        0      0        2 
  30  chr30_16522154     HCab    T    G        1      2        2 
  30  chr30_16522154     HPrz    T    G        1      2        2 
  30  chr30_16522154     ZBoe    T    G        0      0        2 
  30  chr30_16522154     ZGre    T    G        0      0        2 
  30  chr30_16522154     ZHar    T    G        0      0        2 
  30  chr30_16522154   Sample    T    G        1      2        2 
  30  chr30_16528273     AAsi    G    A        0      0        2 
  30  chr30_16528273     AKia    G    A        0      0        2 
  30  chr30_16528273     AOna    G    A        0      0        2 
  30  chr30_16528273     ASom    G    A        0      0        2 
  30  chr30_16528273     HCab    G    A        0      0        2 
  30  chr30_16528273     HPrz    G    A        0      0        2 
  30  chr30_16528273     ZBoe    G    A        0      0        2 
  30  chr30_16528273     ZGre    G    A        0      0        2 
  30  chr30_16528273     ZHar    G    A      0.5      1        2 
  30  chr30_16528273   Sample    G    A        0      0        2 
  30  chr30_16535187     AAsi    G    A        0      0        2 
  30  chr30_16535187     AKia    G    A        0      0        2 
  30  chr30_16535187     AOna    G    A        0      0        2 
  30  chr30_16535187     ASom    G    A        0      0        2 
  30  chr30_16535187     HCab    G    A        1      2        2 
  30  chr30_16535187     HPrz    G    A        1      2        2 
  30  chr30_16535187     ZBoe    G    A        0      0        2 
  30  chr30_16535187     ZGre    G    A        0      0        2 
  30  chr30_16535187     ZHar    G    A        0      0        2 
  30  chr30_16535187   Sample    G    A        1      2        2 
  30  chr30_16544981     AAsi    T    C        0      0        2 
  30  chr30_16544981     AKia    T    C        0      0        2 
  30  chr30_16544981     AOna    T    C        0      0        2 
  30  chr30_16544981     ASom    T    C        0      0        2 
  30  chr30_16544981     HCab    T    C        0      0        2 
  30  chr30_16544981     HPrz    T    C        0      0        2 
  30  chr30_16544981     ZBoe    T    C        0      0        2 
  30  chr30_16544981     ZGre    T    C        1      2        2 
  30  chr30_16544981     ZHar    T    C        1      2        2 
  30  chr30_16544981   Sample    T    C        0      0        2 
  30  chr30_16549790     AAsi    T    C        0      0        2 
  30  chr30_16549790     AKia    T    C        0      0        2 
  30  chr30_16549790     AOna    T    C        0      0        2 
  30  chr30_16549790     ASom    T    C        0      0        2 
  30  chr30_16549790     HCab    T    C        0      0        2 
  30  chr30_16549790     HPrz    T    C        0      0        2 
  30  chr30_16549790     ZBoe    T    C        0      0        2 
  30  chr30_16549790     ZGre    T    C        0      0        2 
  30  chr30_16549790     ZHar    T    C      0.5      1        2 
  30  chr30_16549790   Sample    T    C        0      0        2 
  30  chr30_16554463     AAsi    T    C        0      0        2 
  30  chr30_16554463     AKia    T    C        0      0        2 
  30  chr30_16554463     AOna    T    C        0      0        2 
  30  chr30_16554463     ASom    T    C        0      0        2 
  30  chr30_16554463     HCab    T    C        0      0        2 
  30  chr30_16554463     HPrz    T    C        0      0        2 
  30  chr30_16554463     ZBoe    T    C        0      0        2 
  30  chr30_16554463     ZGre    T    C        1      2        2 
  30  chr30_16554463     ZHar    T    C        1      2        2 
  30  chr30_16554463   Sample    T    C        0      0        2 
  30  chr30_16555412     AAsi    C    T        0      0        2 
  30  chr30_16555412     AKia    C    T        0      0        2 
  30  chr30_16555412     AOna    C    T        0      0        2 
  30  chr30_16555412     ASom    C    T        0      0        2 
  30  chr30_16555412     HCab    C    T        0      0        2 
  30  chr30_16555412     HPrz    C    T        0      0        2 
  30  chr30_16555412     ZBoe    C    T      0.5      1        2 
  30  chr30_16555412     ZGre    C    T        0      0        2 
  30  chr30_16555412     ZHar    C    T        0      0        2 
  30  chr30_16555412   Sample    C    T        0      0        2 
  30  chr30_16562647     AAsi    G    T        0      0        2 
  30  chr30_16562647     AKia    G    T        0      0        2 
  30  chr30_16562647     AOna    G    T        0      0        2 
  30  chr30_16562647     ASom    G    T        0      0        2 
  30  chr30_16562647     HCab    G    T        0      0        2 
  30  chr30_16562647     HPrz    G    T        0      0        2 
  30  chr30_16562647     ZBoe    G    T        0      0        2 
  30  chr30_16562647     ZGre    G    T        1      2        2 
  30  chr30_16562647     ZHar    G    T        0      0        2 
  30  chr30_16562647   Sample    G    T        0      0        2 
  30  chr30_16567359     AAsi    T    A        0      0        2 
  30  chr30_16567359     AKia    T    A        0      0        2 
  30  chr30_16567359     AOna    T    A        0      0        2 
  30  chr30_16567359     ASom    T    A        0      0        2 
  30  chr30_16567359     HCab    T    A        1      2        2 
  30  chr30_16567359     HPrz    T    A        1      2        2 
  30  chr30_16567359     ZBoe    T    A        0      0        2 
  30  chr30_16567359     ZGre    T    A        0      0        2 
  30  chr30_16567359     ZHar    T    A        0      0        2 
  30  chr30_16567359   Sample    T    A        1      2        2 
  30  chr30_16583844     AAsi    A    T        0      0        2 
  30  chr30_16583844     AKia    A    T        0      0        2 
  30  chr30_16583844     AOna    A    T      0.5      1        2 
  30  chr30_16583844     ASom    A    T        0      0        2 
  30  chr30_16583844     HCab    A    T        0      0        2 
  30  chr30_16583844     HPrz    A    T        0      0        2 
  30  chr30_16583844     ZBoe    A    T        0      0        2 
  30  chr30_16583844     ZGre    A    T        0      0        2 
  30  chr30_16583844     ZHar    A    T        0      0        2 
  30  chr30_16583844   Sample    A    T        0      0        2 
  30  chr30_16585870     AAsi    T    C        0      0        2 
  30  chr30_16585870     AKia    T    C        0      0        2 
  30  chr30_16585870     AOna    T    C        0      0        2 
  30  chr30_16585870     ASom    T    C        0      0        2 
  30  chr30_16585870     HCab    T    C      0.5      1        2 
  30  chr30_16585870     HPrz    T    C        1      2        2 
  30  chr30_16585870     ZBoe    T    C        0      0        2 
  30  chr30_16585870     ZGre    T    C        0      0        2 
  30  chr30_16585870     ZHar    T    C        0      0        2 
  30  chr30_16585870   Sample    T    C        1      2        2 
  30  chr30_16586642     AAsi    T    C        0      0        2 
  30  chr30_16586642     AKia    T    C        0      0        2 
  30  chr30_16586642     AOna    T    C        0      0        2 
  30  chr30_16586642     ASom    T    C        0      0        2 
  30  chr30_16586642     HCab    T    C        1      2        2 
  30  chr30_16586642     HPrz    T    C        1      2        2 
  30  chr30_16586642     ZBoe    T    C        0      0        2 
  30  chr30_16586642     ZGre    T    C        0      0        2 
  30  chr30_16586642     ZHar    T    C        0      0        2 
  30  chr30_16586642   Sample    T    C        1      2        2 
  30  chr30_16596749     AAsi    A    T        0      0        2 
  30  chr30_16596749     AKia    A    T        0      0        2 
  30  chr30_16596749     AOna    A    T        0      0        2 
  30  chr30_16596749     ASom    A    T        0      0        2 
  30  chr30_16596749     HCab    A    T        0      0        2 
  30  chr30_16596749     HPrz    A    T        0      0        2 
  30  chr30_16596749     ZBoe    A    T        0      0        2 
  30  chr30_16596749     ZGre    A    T        1      2        2 
  30  chr30_16596749     ZHar    A    T        0      0        2 
  30  chr30_16596749   Sample    A    T        0      0        2 
  30  chr30_16598334     AAsi    A    G        0      0        2 
  30  chr30_16598334     AKia    A    G        0      0        2 
  30  chr30_16598334     AOna    A    G        0      0        2 
  30  chr30_16598334     ASom    A    G        0      0        2 
  30  chr30_16598334     HCab    A    G        1      2        2 
  30  chr30_16598334     HPrz    A    G      0.5      1        2 
  30  chr30_16598334     ZBoe    A    G        0      0        2 
  30  chr30_16598334     ZGre    A    G        0      0        2 
  30  chr30_16598334     ZHar    A    G        0      0        2 
  30  chr30_16598334   Sample    A    G        1      2        2 
  30  chr30_16600916     AAsi    C    A        0      0        2 
  30  chr30_16600916     AKia    C    A        0      0        2 
  30  chr30_16600916     AOna    C    A      0.5      1        2 
  30  chr30_16600916     ASom    C    A        0      0        2 
  30  chr30_16600916     HCab    C    A        0      0        2 
  30  chr30_16600916     HPrz    C    A        0      0        2 
  30  chr30_16600916     ZBoe    C    A      0.5      1        2 
  30  chr30_16600916     ZGre    C    A        0      0        2 
  30  chr30_16600916     ZHar    C    A        0      0        2 
  30  chr30_16600916   Sample    C    A        0      0        2 
  30  chr30_16603816     AAsi    C    A        1      2        2 
  30  chr30_16603816     AKia    C    A        0      0        2 
  30  chr30_16603816     AOna    C    A        0      0        2 
  30  chr30_16603816     ASom    C    A        0      0        2 
  30  chr30_16603816     HCab    C    A        0      0        2 
  30  chr30_16603816     HPrz    C    A        0      0        2 
  30  chr30_16603816     ZBoe    C    A        0      0        2 
  30  chr30_16603816     ZGre    C    A        0      0        2 
  30  chr30_16603816     ZHar    C    A        0      0        2 
  30  chr30_16603816   Sample    C    A        0      0        2 
  30  chr30_16615842     AAsi    C    G        0      0        2 
  30  chr30_16615842     AKia    C    G        0      0        2 
  30  chr30_16615842     AOna    C    G        0      0        2 
  30  chr30_16615842     ASom    C    G        0      0        2 
  30  chr30_16615842     HCab    C    G        1      2        2 
  30  chr30_16615842     HPrz    C    G        1      2        2 
  30  chr30_16615842     ZBoe    C    G        0      0        2 
  30  chr30_16615842     ZGre    C    G        0      0        2 
  30  chr30_16615842     ZHar    C    G        0      0        2 
  30  chr30_16615842   Sample    C    G        1      2        2 
  30  chr30_16617632     AAsi    C    T        0      0        2 
  30  chr30_16617632     AKia    C    T        0      0        2 
  30  chr30_16617632     AOna    C    T        0      0        2 
  30  chr30_16617632     ASom    C    T        0      0        2 
  30  chr30_16617632     HCab    C    T        1      2        2 
  30  chr30_16617632     HPrz    C    T        1      2        2 
  30  chr30_16617632     ZBoe    C    T        0      0        2 
  30  chr30_16617632     ZGre    C    T        0      0        2 
  30  chr30_16617632     ZHar    C    T        0      0        2 
  30  chr30_16617632   Sample    C    T        1      2        2 
  30  chr30_16632226     AAsi    A    T        0      0        2 
  30  chr30_16632226     AKia    A    T        1      2        2 
  30  chr30_16632226     AOna    A    T        1      2        2 
  30  chr30_16632226     ASom    A    T        0      0        2 
  30  chr30_16632226     HCab    A    T        0      0        2 
  30  chr30_16632226     HPrz    A    T        0      0        2 
  30  chr30_16632226     ZBoe    A    T        0      0        2 
  30  chr30_16632226     ZGre    A    T        0      0        2 
  30  chr30_16632226     ZHar    A    T        0      0        2 
  30  chr30_16632226   Sample    A    T        0      0        2 
  30  chr30_16633941     AAsi    T    C        0      0        2 
  30  chr30_16633941     AKia    T    C        0      0        2 
  30  chr30_16633941     AOna    T    C        0      0        2 
  30  chr30_16633941     ASom    T    C        0      0        2 
  30  chr30_16633941     HCab    T    C        1      2        2 
  30  chr30_16633941     HPrz    T    C        1      2        2 
  30  chr30_16633941     ZBoe    T    C        0      0        2 
  30  chr30_16633941     ZGre    T    C        0      0        2 
  30  chr30_16633941     ZHar    T    C        0      0        2 
  30  chr30_16633941   Sample    T    C        1      2        2 
  30  chr30_16638824     AAsi    G    T        0      0        2 
  30  chr30_16638824     AKia    G    T        0      0        2 
  30  chr30_16638824     AOna    G    T        0      0        2 
  30  chr30_16638824     ASom    G    T        0      0        2 
  30  chr30_16638824     HCab    G    T        1      2        2 
  30  chr30_16638824     HPrz    G    T        1      2        2 
  30  chr30_16638824     ZBoe    G    T        0      0        2 
  30  chr30_16638824     ZGre    G    T        0      0        2 
  30  chr30_16638824     ZHar    G    T        0      0        2 
  30  chr30_16638824   Sample    G    T        1      2        2 
  30  chr30_16640827     AAsi    T    C        0      0        2 
  30  chr30_16640827     AKia    T    C        0      0        2 
  30  chr30_16640827     AOna    T    C        0      0        2 
  30  chr30_16640827     ASom    T    C        0      0        2 
  30  chr30_16640827     HCab    T    C        0      0        2 
  30  chr30_16640827     HPrz    T    C        0      0        2 
  30  chr30_16640827     ZBoe    T    C      0.5      1        2 
  30  chr30_16640827     ZGre    T    C        0      0        2 
  30  chr30_16640827     ZHar    T    C        0      0        2 
  30  chr30_16640827   Sample    T    C        0      0        2 
  30  chr30_16645106     AAsi    G    T        0      0        2 
  30  chr30_16645106     AKia    G    T        0      0        2 
  30  chr30_16645106     AOna    G    T        0      0        2 
  30  chr30_16645106     ASom    G    T        0      0        2 
  30  chr30_16645106     HCab    G    T        1      2        2 
  30  chr30_16645106     HPrz    G    T        1      2        2 
  30  chr30_16645106     ZBoe    G    T        0      0        2 
  30  chr30_16645106     ZGre    G    T        0      0        2 
  30  chr30_16645106     ZHar    G    T        0      0        2 
  30  chr30_16645106   Sample    G    T        1      2        2 
  30  chr30_16646978     AAsi    G    C        0      0        2 
  30  chr30_16646978     AKia    G    C        0      0        2 
  30  chr30_16646978     AOna    G    C        0      0        2 
  30  chr30_16646978     ASom    G    C      0.5      1        2 
  30  chr30_16646978     HCab    G    C        0      0        2 
  30  chr30_16646978     HPrz    G    C        0      0        2 
  30  chr30_16646978     ZBoe    G    C        0      0        2 
  30  chr30_16646978     ZGre    G    C        0      0        2 
  30  chr30_16646978     ZHar    G    C        0      0        2 
  30  chr30_16646978   Sample    G    C        0      0        2 
  30  chr30_16648050     AAsi    A    G        0      0        2 
  30  chr30_16648050     AKia    A    G        0      0        2 
  30  chr30_16648050     AOna    A    G        0      0        2 
  30  chr30_16648050     ASom    A    G        0      0        2 
  30  chr30_16648050     HCab    A    G        0      0        2 
  30  chr30_16648050     HPrz    A    G        0      0        2 
  30  chr30_16648050     ZBoe    A    G      0.5      1        2 
  30  chr30_16648050     ZGre    A    G        0      0        2 
  30  chr30_16648050     ZHar    A    G        0      0        2 
  30  chr30_16648050   Sample    A    G        0      0        2 
  30  chr30_16648944     AAsi    G    C        0      0        2 
  30  chr30_16648944     AKia    G    C        1      2        2 
  30  chr30_16648944     AOna    G    C        1      2        2 
  30  chr30_16648944     ASom    G    C        0      0        2 
  30  chr30_16648944     HCab    G    C        0      0        2 
  30  chr30_16648944     HPrz    G    C        0      0        2 
  30  chr30_16648944     ZBoe    G    C        0      0        2 
  30  chr30_16648944     ZGre    G    C        0      0        2 
  30  chr30_16648944     ZHar    G    C        0      0        2 
  30  chr30_16648944   Sample    G    C        0      0        2 
  30  chr30_16663559     AAsi    G    C        1      2        2 
  30  chr30_16663559     AKia    G    C        0      0        2 
  30  chr30_16663559     AOna    G    C        0      0        2 
  30  chr30_16663559     ASom    G    C        0      0        2 
  30  chr30_16663559     HCab    G    C        0      0        2 
  30  chr30_16663559     HPrz    G    C        0      0        2 
  30  chr30_16663559     ZBoe    G    C        0      0        2 
  30  chr30_16663559     ZGre    G    C        0      0        2 
  30  chr30_16663559     ZHar    G    C        0      0        2 
  30  chr30_16663559   Sample    G    C        0      0        2 
  30  chr30_16670375     AAsi    G    A        0      0        2 
  30  chr30_16670375     AKia    G    A        1      2        2 
  30  chr30_16670375     AOna    G    A        1      2        2 
  30  chr30_16670375     ASom    G    A        0      0        2 
  30  chr30_16670375     HCab    G    A        0      0        2 
  30  chr30_16670375     HPrz    G    A        0      0        2 
  30  chr30_16670375     ZBoe    G    A        0      0        2 
  30  chr30_16670375     ZGre    G    A        0      0        2 
  30  chr30_16670375     ZHar    G    A        0      0        2 
  30  chr30_16670375   Sample    G    A        0      0        2 
  30  chr30_16672121     AAsi    G    A        1      2        2 
  30  chr30_16672121     AKia    G    A        0      0        2 
  30  chr30_16672121     AOna    G    A        0      0        2 
  30  chr30_16672121     ASom    G    A      0.5      1        2 
  30  chr30_16672121     HCab    G    A        0      0        2 
  30  chr30_16672121     HPrz    G    A        0      0        2 
  30  chr30_16672121     ZBoe    G    A        0      0        2 
  30  chr30_16672121     ZGre    G    A        0      0        2 
  30  chr30_16672121     ZHar    G    A        0      0        2 
  30  chr30_16672121   Sample    G    A        0      0        2 
  30  chr30_16692323     AAsi    C    T        0      0        2 
  30  chr30_16692323     AKia    C    T        0      0        2 
  30  chr30_16692323     AOna    C    T        0      0        2 
  30  chr30_16692323     ASom    C    T        0      0        2 
  30  chr30_16692323     HCab    C    T        0      0        2 
  30  chr30_16692323     HPrz    C    T      0.5      1        2 
  30  chr30_16692323     ZBoe    C    T        0      0        2 
  30  chr30_16692323     ZGre    C    T        0      0        2 
  30  chr30_16692323     ZHar    C    T        0      0        2 
  30  chr30_16692323   Sample    C    T        0      0        2 
  30  chr30_16695926     AAsi    C    T        1      2        2 
  30  chr30_16695926     AKia    C    T        0      0        2 
  30  chr30_16695926     AOna    C    T        0      0        2 
  30  chr30_16695926     ASom    C    T        0      0        2 
  30  chr30_16695926     HCab    C    T        0      0        2 
  30  chr30_16695926     HPrz    C    T        0      0        2 
  30  chr30_16695926     ZBoe    C    T        0      0        2 
  30  chr30_16695926     ZGre    C    T        0      0        2 
  30  chr30_16695926     ZHar    C    T        0      0        2 
  30  chr30_16695926   Sample    C    T        0      0        2 
  30  chr30_16701858     AAsi    C    T        0      0        2 
  30  chr30_16701858     AKia    C    T        0      0        2 
  30  chr30_16701858     AOna    C    T        0      0        2 
  30  chr30_16701858     ASom    C    T        0      0        2 
  30  chr30_16701858     HCab    C    T        1      2        2 
  30  chr30_16701858     HPrz    C    T        1      2        2 
  30  chr30_16701858     ZBoe    C    T        0      0        2 
  30  chr30_16701858     ZGre    C    T        0      0        2 
  30  chr30_16701858     ZHar    C    T        0      0        2 
  30  chr30_16701858   Sample    C    T        1      2        2 
  30  chr30_16704705     AAsi    A    G        0      0        2 
  30  chr30_16704705     AKia    A    G        0      0        2 
  30  chr30_16704705     AOna    A    G        0      0        2 
  30  chr30_16704705     ASom    A    G        0      0        2 
  30  chr30_16704705     HCab    A    G        1      2        2 
  30  chr30_16704705     HPrz    A    G        1      2        2 
  30  chr30_16704705     ZBoe    A    G        0      0        2 
  30  chr30_16704705     ZGre    A    G        0      0        2 
  30  chr30_16704705     ZHar    A    G        0      0        2 
  30  chr30_16704705   Sample    A    G        1      2        2 
  30  chr30_16709283     AAsi    T    C        0      0        2 
  30  chr30_16709283     AKia    T    C        0      0        2 
  30  chr30_16709283     AOna    T    C        0      0        2 
  30  chr30_16709283     ASom    T    C        0      0        2 
  30  chr30_16709283     HCab    T    C      0.5      1        2 
  30  chr30_16709283     HPrz    T    C        0      0        2 
  30  chr30_16709283     ZBoe    T    C        0      0        2 
  30  chr30_16709283     ZGre    T    C        0      0        2 
  30  chr30_16709283     ZHar    T    C        0      0        2 
  30  chr30_16709283   Sample    T    C        1      2        2 
  30  chr30_16712303     AAsi    G    A        0      0        2 
  30  chr30_16712303     AKia    G    A        0      0        2 
  30  chr30_16712303     AOna    G    A        0      0        2 
  30  chr30_16712303     ASom    G    A        0      0        2 
  30  chr30_16712303     HCab    G    A        0      0        2 
  30  chr30_16712303     HPrz    G    A        0      0        2 
  30  chr30_16712303     ZBoe    G    A        0      0        2 
  30  chr30_16712303     ZGre    G    A        1      2        2 
  30  chr30_16712303     ZHar    G    A        0      0        2 
  30  chr30_16712303   Sample    G    A        0      0        2 
  30  chr30_16715634     AAsi    G    T        1      2        2 
  30  chr30_16715634     AKia    G    T        0      0        2 
  30  chr30_16715634     AOna    G    T        0      0        2 
  30  chr30_16715634     ASom    G    T        0      0        2 
  30  chr30_16715634     HCab    G    T        0      0        2 
  30  chr30_16715634     HPrz    G    T        0      0        2 
  30  chr30_16715634     ZBoe    G    T        0      0        2 
  30  chr30_16715634     ZGre    G    T        0      0        2 
  30  chr30_16715634     ZHar    G    T        0      0        2 
  30  chr30_16715634   Sample    G    T        0      0        2 
  30  chr30_16716083     AAsi    G    A        0      0        2 
  30  chr30_16716083     AKia    G    A        0      0        2 
  30  chr30_16716083     AOna    G    A        0      0        2 
  30  chr30_16716083     ASom    G    A        0      0        2 
  30  chr30_16716083     HCab    G    A        1      2        2 
  30  chr30_16716083     HPrz    G    A        1      2        2 
  30  chr30_16716083     ZBoe    G    A        0      0        2 
  30  chr30_16716083     ZGre    G    A        0      0        2 
  30  chr30_16716083     ZHar    G    A        0      0        2 
  30  chr30_16716083   Sample    G    A        1      2        2 
  30  chr30_16716427     AAsi    A    G        1      2        2 
  30  chr30_16716427     AKia    A    G        0      0        2 
  30  chr30_16716427     AOna    A    G        0      0        2 
  30  chr30_16716427     ASom    A    G        0      0        2 
  30  chr30_16716427     HCab    A    G        0      0        2 
  30  chr30_16716427     HPrz    A    G        0      0        2 
  30  chr30_16716427     ZBoe    A    G        0      0        2 
  30  chr30_16716427     ZGre    A    G        0      0        2 
  30  chr30_16716427     ZHar    A    G        0      0        2 
  30  chr30_16716427   Sample    A    G        0      0        2 
  30  chr30_16717192     AAsi    G    A        0      0        2 
  30  chr30_16717192     AKia    G    A        0      0        2 
  30  chr30_16717192     AOna    G    A        0      0        2 
  30  chr30_16717192     ASom    G    A        0      0        2 
  30  chr30_16717192     HCab    G    A        1      2        2 
  30  chr30_16717192     HPrz    G    A        1      2        2 
  30  chr30_16717192     ZBoe    G    A        0      0        2 
  30  chr30_16717192     ZGre    G    A        0      0        2 
  30  chr30_16717192     ZHar    G    A        0      0        2 
  30  chr30_16717192   Sample    G    A        1      2        2 
  30  chr30_16723455     AAsi    G    A        0      0        2 
  30  chr30_16723455     AKia    G    A        0      0        2 
  30  chr30_16723455     AOna    G    A        0      0        2 
  30  chr30_16723455     ASom    G    A        0      0        2 
  30  chr30_16723455     HCab    G    A        1      2        2 
  30  chr30_16723455     HPrz    G    A        1      2        2 
  30  chr30_16723455     ZBoe    G    A        0      0        2 
  30  chr30_16723455     ZGre    G    A        0      0        2 
  30  chr30_16723455     ZHar    G    A        0      0        2 
  30  chr30_16723455   Sample    G    A        1      2        2 
  30  chr30_16730089     AAsi    G    A        0      0        2 
  30  chr30_16730089     AKia    G    A        0      0        2 
  30  chr30_16730089     AOna    G    A        0      0        2 
  30  chr30_16730089     ASom    G    A        0      0        2 
  30  chr30_16730089     HCab    G    A      0.5      1        2 
  30  chr30_16730089     HPrz    G    A        1      2        2 
  30  chr30_16730089     ZBoe    G    A        0      0        2 
  30  chr30_16730089     ZGre    G    A        0      0        2 
  30  chr30_16730089     ZHar    G    A        0      0        2 
  30  chr30_16730089   Sample    G    A        1      2        2 
  30  chr30_16733864     AAsi    A    G        1      2        2 
  30  chr30_16733864     AKia    A    G        0      0        2 
  30  chr30_16733864     AOna    A    G      0.5      1        2 
  30  chr30_16733864     ASom    A    G        1      2        2 
  30  chr30_16733864     HCab    A    G        0      0        2 
  30  chr30_16733864     HPrz    A    G        0      0        2 
  30  chr30_16733864     ZBoe    A    G        0      0        2 
  30  chr30_16733864     ZGre    A    G        0      0        2 
  30  chr30_16733864     ZHar    A    G        0      0        2 
  30  chr30_16733864   Sample    A    G        0      0        2 
  30  chr30_16742532     AAsi    T    C        0      0        2 
  30  chr30_16742532     AKia    T    C      0.5      1        2 
  30  chr30_16742532     AOna    T    C        0      0        2 
  30  chr30_16742532     ASom    T    C        0      0        2 
  30  chr30_16742532     HCab    T    C        0      0        2 
  30  chr30_16742532     HPrz    T    C        0      0        2 
  30  chr30_16742532     ZBoe    T    C        0      0        2 
  30  chr30_16742532     ZGre    T    C        0      0        2 
  30  chr30_16742532     ZHar    T    C        0      0        2 
  30  chr30_16742532   Sample    T    C        0      0        2 
  30  chr30_16750294     AAsi    T    A        0      0        2 
  30  chr30_16750294     AKia    T    A        0      0        2 
  30  chr30_16750294     AOna    T    A        0      0        2 
  30  chr30_16750294     ASom    T    A        0      0        2 
  30  chr30_16750294     HCab    T    A        0      0        2 
  30  chr30_16750294     HPrz    T    A        0      0        2 
  30  chr30_16750294     ZBoe    T    A        1      2        2 
  30  chr30_16750294     ZGre    T    A        0      0        2 
  30  chr30_16750294     ZHar    T    A        1      2        2 
  30  chr30_16750294   Sample    T    A        0      0        2 
  30  chr30_16764617     AAsi    A    C        0      0        2 
  30  chr30_16764617     AKia    A    C        0      0        2 
  30  chr30_16764617     AOna    A    C        0      0        2 
  30  chr30_16764617     ASom    A    C        0      0        2 
  30  chr30_16764617     HCab    A    C        1      2        2 
  30  chr30_16764617     HPrz    A    C      0.5      1        2 
  30  chr30_16764617     ZBoe    A    C        0      0        2 
  30  chr30_16764617     ZGre    A    C        0      0        2 
  30  chr30_16764617     ZHar    A    C        0      0        2 
  30  chr30_16764617   Sample    A    C        1      2        2 
  30  chr30_16765721     AAsi    C    A        0      0        2 
  30  chr30_16765721     AKia    C    A        0      0        2 
  30  chr30_16765721     AOna    C    A        0      0        2 
  30  chr30_16765721     ASom    C    A        0      0        2 
  30  chr30_16765721     HCab    C    A        0      0        2 
  30  chr30_16765721     HPrz    C    A      0.5      1        2 
  30  chr30_16765721     ZBoe    C    A        0      0        2 
  30  chr30_16765721     ZGre    C    A        0      0        2 
  30  chr30_16765721     ZHar    C    A        0      0        2 
  30  chr30_16765721   Sample    C    A        0      0        2 
  30  chr30_16768570     AAsi    C    T        0      0        2 
  30  chr30_16768570     AKia    C    T      0.5      1        2 
  30  chr30_16768570     AOna    C    T        0      0        2 
  30  chr30_16768570     ASom    C    T        0      0        2 
  30  chr30_16768570     HCab    C    T        0      0        2 
  30  chr30_16768570     HPrz    C    T        0      0        2 
  30  chr30_16768570     ZBoe    C    T        0      0        2 
  30  chr30_16768570     ZGre    C    T        0      0        2 
  30  chr30_16768570     ZHar    C    T        0      0        2 
  30  chr30_16768570   Sample    C    T        0      0        2 
  30  chr30_16782002     AAsi    A    G        0      0        2 
  30  chr30_16782002     AKia    A    G        0      0        2 
  30  chr30_16782002     AOna    A    G        0      0        2 
  30  chr30_16782002     ASom    A    G        0      0        2 
  30  chr30_16782002     HCab    A    G        1      2        2 
  30  chr30_16782002     HPrz    A    G        1      2        2 
  30  chr30_16782002     ZBoe    A    G        0      0        2 
  30  chr30_16782002     ZGre    A    G        0      0        2 
  30  chr30_16782002     ZHar    A    G        0      0        2 
  30  chr30_16782002   Sample    A    G        1      2        2 
  30  chr30_16782679     AAsi    G    T        1      2        2 
  30  chr30_16782679     AKia    G    T        0      0        2 
  30  chr30_16782679     AOna    G    T        0      0        2 
  30  chr30_16782679     ASom    G    T        0      0        2 
  30  chr30_16782679     HCab    G    T        0      0        2 
  30  chr30_16782679     HPrz    G    T        0      0        2 
  30  chr30_16782679     ZBoe    G    T        0      0        2 
  30  chr30_16782679     ZGre    G    T        0      0        2 
  30  chr30_16782679     ZHar    G    T        0      0        2 
  30  chr30_16782679   Sample    G    T        0      0        2 
  30  chr30_16785426     AAsi    T    C        0      0        2 
  30  chr30_16785426     AKia    T    C        0      0        2 
  30  chr30_16785426     AOna    T    C        0      0        2 
  30  chr30_16785426     ASom    T    C        0      0        2 
  30  chr30_16785426     HCab    T    C      0.5      1        2 
  30  chr30_16785426     HPrz    T    C      0.5      1        2 
  30  chr30_16785426     ZBoe    T    C        0      0        2 
  30  chr30_16785426     ZGre    T    C        0      0        2 
  30  chr30_16785426     ZHar    T    C        0      0        2 
  30  chr30_16785426   Sample    T    C        0      0        2 
  30  chr30_16792567     AAsi    G    A        0      0        2 
  30  chr30_16792567     AKia    G    A        0      0        2 
  30  chr30_16792567     AOna    G    A        0      0        2 
  30  chr30_16792567     ASom    G    A        0      0        2 
  30  chr30_16792567     HCab    G    A        0      0        2 
  30  chr30_16792567     HPrz    G    A        0      0        2 
  30  chr30_16792567     ZBoe    G    A        0      0        2 
  30  chr30_16792567     ZGre    G    A        0      0        2 
  30  chr30_16792567     ZHar    G    A        1      2        2 
  30  chr30_16792567   Sample    G    A        0      0        2 
  30  chr30_16795303     AAsi    A    G        0      0        2 
  30  chr30_16795303     AKia    A    G        0      0        2 
  30  chr30_16795303     AOna    A    G        0      0        2 
  30  chr30_16795303     ASom    A    G        0      0        2 
  30  chr30_16795303     HCab    A    G        1      2        2 
  30  chr30_16795303     HPrz    A    G        1      2        2 
  30  chr30_16795303     ZBoe    A    G        0      0        2 
  30  chr30_16795303     ZGre    A    G        0      0        2 
  30  chr30_16795303     ZHar    A    G        0      0        2 
  30  chr30_16795303   Sample    A    G        1      2        2 
  30  chr30_16802595     AAsi    G    T        0      0        2 
  30  chr30_16802595     AKia    G    T        0      0        2 
  30  chr30_16802595     AOna    G    T        0      0        2 
  30  chr30_16802595     ASom    G    T        0      0        2 
  30  chr30_16802595     HCab    G    T        0      0        2 
  30  chr30_16802595     HPrz    G    T        0      0        2 
  30  chr30_16802595     ZBoe    G    T        0      0        2 
  30  chr30_16802595     ZGre    G    T        1      2        2 
  30  chr30_16802595     ZHar    G    T        0      0        2 
  30  chr30_16802595   Sample    G    T        0      0        2 
  30  chr30_16808078     AAsi    G    A        1      2        2 
  30  chr30_16808078     AKia    G    A        0      0        2 
  30  chr30_16808078     AOna    G    A        0      0        2 
  30  chr30_16808078     ASom    G    A        0      0        2 
  30  chr30_16808078     HCab    G    A        0      0        2 
  30  chr30_16808078     HPrz    G    A        0      0        2 
  30  chr30_16808078     ZBoe    G    A        0      0        2 
  30  chr30_16808078     ZGre    G    A        0      0        2 
  30  chr30_16808078     ZHar    G    A        0      0        2 
  30  chr30_16808078   Sample    G    A        0      0        2 
  30  chr30_16814141     AAsi    G    A        0      0        2 
  30  chr30_16814141     AKia    G    A        0      0        2 
  30  chr30_16814141     AOna    G    A        0      0        2 
  30  chr30_16814141     ASom    G    A        0      0        2 
  30  chr30_16814141     HCab    G    A        1      2        2 
  30  chr30_16814141     HPrz    G    A        1      2        2 
  30  chr30_16814141     ZBoe    G    A        0      0        2 
  30  chr30_16814141     ZGre    G    A        0      0        2 
  30  chr30_16814141     ZHar    G    A        0      0        2 
  30  chr30_16814141   Sample    G    A        1      2        2 
  30  chr30_16814183     AAsi    T    G        1      2        2 
  30  chr30_16814183     AKia    T    G        0      0        2 
  30  chr30_16814183     AOna    T    G        0      0        2 
  30  chr30_16814183     ASom    T    G        0      0        2 
  30  chr30_16814183     HCab    T    G        0      0        2 
  30  chr30_16814183     HPrz    T    G        0      0        2 
  30  chr30_16814183     ZBoe    T    G        0      0        2 
  30  chr30_16814183     ZGre    T    G        0      0        2 
  30  chr30_16814183     ZHar    T    G        0      0        2 
  30  chr30_16814183   Sample    T    G        0      0        2 
  30  chr30_16814672     AAsi    T    G        0      0        2 
  30  chr30_16814672     AKia    T    G        0      0        2 
  30  chr30_16814672     AOna    T    G        0      0        2 
  30  chr30_16814672     ASom    T    G        0      0        2 
  30  chr30_16814672     HCab    T    G        0      0        2 
  30  chr30_16814672     HPrz    T    G        0      0        2 
  30  chr30_16814672     ZBoe    T    G      0.5      1        2 
  30  chr30_16814672     ZGre    T    G        0      0        2 
  30  chr30_16814672     ZHar    T    G        0      0        2 
  30  chr30_16814672   Sample    T    G        0      0        2 
  30  chr30_16815262     AAsi    G    T        0      0        2 
  30  chr30_16815262     AKia    G    T        0      0        2 
  30  chr30_16815262     AOna    G    T      0.5      1        2 
  30  chr30_16815262     ASom    G    T        0      0        2 
  30  chr30_16815262     HCab    G    T        0      0        2 
  30  chr30_16815262     HPrz    G    T        0      0        2 
  30  chr30_16815262     ZBoe    G    T        0      0        2 
  30  chr30_16815262     ZGre    G    T        0      0        2 
  30  chr30_16815262     ZHar    G    T        0      0        2 
  30  chr30_16815262   Sample    G    T        0      0        2 
  30  chr30_16823220     AAsi    A    G        0      0        2 
  30  chr30_16823220     AKia    A    G        0      0        2 
  30  chr30_16823220     AOna    A    G        0      0        2 
  30  chr30_16823220     ASom    A    G        0      0        2 
  30  chr30_16823220     HCab    A    G      0.5      1        2 
  30  chr30_16823220     HPrz    A    G      0.5      1        2 
  30  chr30_16823220     ZBoe    A    G        0      0        2 
  30  chr30_16823220     ZGre    A    G        0      0        2 
  30  chr30_16823220     ZHar    A    G        0      0        2 
  30  chr30_16823220   Sample    A    G        0      0        2 
  30  chr30_16823640     AAsi    C    A        0      0        2 
  30  chr30_16823640     AKia    C    A        0      0        2 
  30  chr30_16823640     AOna    C    A        0      0        2 
  30  chr30_16823640     ASom    C    A        0      0        2 
  30  chr30_16823640     HCab    C    A        1      2        2 
  30  chr30_16823640     HPrz    C    A        1      2        2 
  30  chr30_16823640     ZBoe    C    A        0      0        2 
  30  chr30_16823640     ZGre    C    A        0      0        2 
  30  chr30_16823640     ZHar    C    A        0      0        2 
  30  chr30_16823640   Sample    C    A        1      2        2 
  30  chr30_16841036     AAsi    G    A        1      2        2 
  30  chr30_16841036     AKia    G    A        0      0        2 
  30  chr30_16841036     AOna    G    A        0      0        2 
  30  chr30_16841036     ASom    G    A        1      2        2 
  30  chr30_16841036     HCab    G    A        0      0        2 
  30  chr30_16841036     HPrz    G    A        0      0        2 
  30  chr30_16841036     ZBoe    G    A        1      2        2 
  30  chr30_16841036     ZGre    G    A        1      2        2 
  30  chr30_16841036     ZHar    G    A        1      2        2 
  30  chr30_16841036   Sample    G    A        0      0        2 
  30  chr30_16859786     AAsi    G    A        0      0        2 
  30  chr30_16859786     AKia    G    A        0      0        2 
  30  chr30_16859786     AOna    G    A        0      0        2 
  30  chr30_16859786     ASom    G    A        0      0        2 
  30  chr30_16859786     HCab    G    A      0.5      1        2 
  30  chr30_16859786     HPrz    G    A        1      2        2 
  30  chr30_16859786     ZBoe    G    A        0      0        2 
  30  chr30_16859786     ZGre    G    A        0      0        2 
  30  chr30_16859786     ZHar    G    A        0      0        2 
  30  chr30_16859786   Sample    G    A        1      2        2 
  30  chr30_16866276     AAsi    C    T        0      0        2 
  30  chr30_16866276     AKia    C    T        0      0        2 
  30  chr30_16866276     AOna    C    T        0      0        2 
  30  chr30_16866276     ASom    C    T        0      0        2 
  30  chr30_16866276     HCab    C    T        1      2        2 
  30  chr30_16866276     HPrz    C    T        1      2        2 
  30  chr30_16866276     ZBoe    C    T        0      0        2 
  30  chr30_16866276     ZGre    C    T        0      0        2 
  30  chr30_16866276     ZHar    C    T        0      0        2 
  30  chr30_16866276   Sample    C    T        1      2        2 
  30  chr30_16866442     AAsi    A    G        0      0        2 
  30  chr30_16866442     AKia    A    G      0.5      1        2 
  30  chr30_16866442     AOna    A    G        0      0        2 
  30  chr30_16866442     ASom    A    G        0      0        2 
  30  chr30_16866442     HCab    A    G        0      0        2 
  30  chr30_16866442     HPrz    A    G        0      0        2 
  30  chr30_16866442     ZBoe    A    G        0      0        2 
  30  chr30_16866442     ZGre    A    G        0      0        2 
  30  chr30_16866442     ZHar    A    G        0      0        2 
  30  chr30_16866442   Sample    A    G        0      0        2 
  30  chr30_16878951     AAsi    G    T        0      0        2 
  30  chr30_16878951     AKia    G    T      0.5      1        2 
  30  chr30_16878951     AOna    G    T        0      0        2 
  30  chr30_16878951     ASom    G    T        0      0        2 
  30  chr30_16878951     HCab    G    T        0      0        2 
  30  chr30_16878951     HPrz    G    T        0      0        2 
  30  chr30_16878951     ZBoe    G    T        1      2        2 
  30  chr30_16878951     ZGre    G    T        1      2        2 
  30  chr30_16878951     ZHar    G    T        1      2        2 
  30  chr30_16878951   Sample    G    T        0      0        2 
  30  chr30_16888015     AAsi    A    G        0      0        2 
  30  chr30_16888015     AKia    A    G        0      0        2 
  30  chr30_16888015     AOna    A    G        0      0        2 
  30  chr30_16888015     ASom    A    G      0.5      1        2 
  30  chr30_16888015     HCab    A    G        0      0        2 
  30  chr30_16888015     HPrz    A    G        0      0        2 
  30  chr30_16888015     ZBoe    A    G        0      0        2 
  30  chr30_16888015     ZGre    A    G        0      0        2 
  30  chr30_16888015     ZHar    A    G        0      0        2 
  30  chr30_16888015   Sample    A    G        0      0        2 
  30  chr30_16891070     AAsi    A    G        0      0        2 
  30  chr30_16891070     AKia    A    G        0      0        2 
  30  chr30_16891070     AOna    A    G        0      0        2 
  30  chr30_16891070     ASom    A    G        0      0        2 
  30  chr30_16891070     HCab    A    G        0      0        2 
  30  chr30_16891070     HPrz    A    G        0      0        2 
  30  chr30_16891070     ZBoe    A    G        0      0        2 
  30  chr30_16891070     ZGre    A    G        0      0        2 
  30  chr30_16891070     ZHar    A    G      0.5      1        2 
  30  chr30_16891070   Sample    A    G        0      0        2 
  30  chr30_16902656     AAsi    A    C        0      0        2 
  30  chr30_16902656     AKia    A    C      0.5      1        2 
  30  chr30_16902656     AOna    A    C        0      0        2 
  30  chr30_16902656     ASom    A    C        0      0        2 
  30  chr30_16902656     HCab    A    C        0      0        2 
  30  chr30_16902656     HPrz    A    C        0      0        2 
  30  chr30_16902656     ZBoe    A    C        0      0        2 
  30  chr30_16902656     ZGre    A    C        0      0        2 
  30  chr30_16902656     ZHar    A    C        0      0        2 
  30  chr30_16902656   Sample    A    C        0      0        2 
  30  chr30_16909399     AAsi    A    G        0      0        2 
  30  chr30_16909399     AKia    A    G      0.5      1        2 
  30  chr30_16909399     AOna    A    G        0      0        2 
  30  chr30_16909399     ASom    A    G        0      0        2 
  30  chr30_16909399     HCab    A    G        0      0        2 
  30  chr30_16909399     HPrz    A    G        0      0        2 
  30  chr30_16909399     ZBoe    A    G        0      0        2 
  30  chr30_16909399     ZGre    A    G        0      0        2 
  30  chr30_16909399     ZHar    A    G        0      0        2 
  30  chr30_16909399   Sample    A    G        0      0        2 
  30  chr30_16926541     AAsi    A    G        0      0        2 
  30  chr30_16926541     AKia    A    G        0      0        2 
  30  chr30_16926541     AOna    A    G        0      0        2 
  30  chr30_16926541     ASom    A    G        0      0        2 
  30  chr30_16926541     HCab    A    G        1      2        2 
  30  chr30_16926541     HPrz    A    G        1      2        2 
  30  chr30_16926541     ZBoe    A    G        0      0        2 
  30  chr30_16926541     ZGre    A    G        0      0        2 
  30  chr30_16926541     ZHar    A    G        0      0        2 
  30  chr30_16926541   Sample    A    G        1      2        2 
  30  chr30_16928904     AAsi    G    T        0      0        2 
  30  chr30_16928904     AKia    G    T      0.5      1        2 
  30  chr30_16928904     AOna    G    T        0      0        2 
  30  chr30_16928904     ASom    G    T        0      0        2 
  30  chr30_16928904     HCab    G    T        0      0        2 
  30  chr30_16928904     HPrz    G    T        0      0        2 
  30  chr30_16928904     ZBoe    G    T        0      0        2 
  30  chr30_16928904     ZGre    G    T        0      0        2 
  30  chr30_16928904     ZHar    G    T        0      0        2 
  30  chr30_16928904   Sample    G    T        0      0        2 
  30  chr30_16932572     AAsi    A    T        1      2        2 
  30  chr30_16932572     AKia    A    T        0      0        2 
  30  chr30_16932572     AOna    A    T        0      0        2 
  30  chr30_16932572     ASom    A    T        1      2        2 
  30  chr30_16932572     HCab    A    T        0      0        2 
  30  chr30_16932572     HPrz    A    T        0      0        2 
  30  chr30_16932572     ZBoe    A    T        0      0        2 
  30  chr30_16932572     ZGre    A    T        0      0        2 
  30  chr30_16932572     ZHar    A    T        0      0        2 
  30  chr30_16932572   Sample    A    T        0      0        2 
  30  chr30_16942292     AAsi    A    G        0      0        2 
  30  chr30_16942292     AKia    A    G        0      0        2 
  30  chr30_16942292     AOna    A    G        0      0        2 
  30  chr30_16942292     ASom    A    G        0      0        2 
  30  chr30_16942292     HCab    A    G        1      2        2 
  30  chr30_16942292     HPrz    A    G        1      2        2 
  30  chr30_16942292     ZBoe    A    G        0      0        2 
  30  chr30_16942292     ZGre    A    G        0      0        2 
  30  chr30_16942292     ZHar    A    G        0      0        2 
  30  chr30_16942292   Sample    A    G        1      2        2 
  30  chr30_16944958     AAsi    G    A        0      0        2 
  30  chr30_16944958     AKia    G    A        0      0        2 
  30  chr30_16944958     AOna    G    A        0      0        2 
  30  chr30_16944958     ASom    G    A        0      0        2 
  30  chr30_16944958     HCab    G    A        0      0        2 
  30  chr30_16944958     HPrz    G    A      0.5      1        2 
  30  chr30_16944958     ZBoe    G    A        0      0        2 
  30  chr30_16944958     ZGre    G    A        0      0        2 
  30  chr30_16944958     ZHar    G    A        0      0        2 
  30  chr30_16944958   Sample    G    A        1      2        2 
  30  chr30_16954756     AAsi    C    G        0      0        2 
  30  chr30_16954756     AKia    C    G        0      0        2 
  30  chr30_16954756     AOna    C    G        0      0        2 
  30  chr30_16954756     ASom    C    G        0      0        2 
  30  chr30_16954756     HCab    C    G        1      2        2 
  30  chr30_16954756     HPrz    C    G      0.5      1        2 
  30  chr30_16954756     ZBoe    C    G        0      0        2 
  30  chr30_16954756     ZGre    C    G        0      0        2 
  30  chr30_16954756     ZHar    C    G        0      0        2 
  30  chr30_16954756   Sample    C    G        0      0        2 
  30  chr30_16964409     AAsi    C    T        0      0        2 
  30  chr30_16964409     AKia    C    T        0      0        2 
  30  chr30_16964409     AOna    C    T        0      0        2 
  30  chr30_16964409     ASom    C    T        0      0        2 
  30  chr30_16964409     HCab    C    T        0      0        2 
  30  chr30_16964409     HPrz    C    T      0.5      1        2 
  30  chr30_16964409     ZBoe    C    T        0      0        2 
  30  chr30_16964409     ZGre    C    T        0      0        2 
  30  chr30_16964409     ZHar    C    T        0      0        2 
  30  chr30_16964409   Sample    C    T        1      2        2 
  30  chr30_16970476     AAsi    A    G        0      0        2 
  30  chr30_16970476     AKia    A    G        0      0        2 
  30  chr30_16970476     AOna    A    G        0      0        2 
  30  chr30_16970476     ASom    A    G        0      0        2 
  30  chr30_16970476     HCab    A    G        0      0        2 
  30  chr30_16970476     HPrz    A    G        0      0        2 
  30  chr30_16970476     ZBoe    A    G      0.5      1        2 
  30  chr30_16970476     ZGre    A    G        0      0        2 
  30  chr30_16970476     ZHar    A    G        0      0        2 
  30  chr30_16970476   Sample    A    G        0      0        2 
  30  chr30_16980344     AAsi    G    A        0      0        2 
  30  chr30_16980344     AKia    G    A        0      0        2 
  30  chr30_16980344     AOna    G    A        0      0        2 
  30  chr30_16980344     ASom    G    A        0      0        2 
  30  chr30_16980344     HCab    G    A        0      0        2 
  30  chr30_16980344     HPrz    G    A        0      0        2 
  30  chr30_16980344     ZBoe    G    A        1      2        2 
  30  chr30_16980344     ZGre    G    A        0      0        2 
  30  chr30_16980344     ZHar    G    A        0      0        2 
  30  chr30_16980344   Sample    G    A        0      0        2 
  30  chr30_16997103     AAsi    A    C        0      0        2 
  30  chr30_16997103     AKia    A    C        0      0        2 
  30  chr30_16997103     AOna    A    C      0.5      1        2 
  30  chr30_16997103     ASom    A    C        0      0        2 
  30  chr30_16997103     HCab    A    C        0      0        2 
  30  chr30_16997103     HPrz    A    C        0      0        2 
  30  chr30_16997103     ZBoe    A    C        0      0        2 
  30  chr30_16997103     ZGre    A    C        0      0        2 
  30  chr30_16997103     ZHar    A    C        0      0        2 
  30  chr30_16997103   Sample    A    C        0      0        2 
  30  chr30_17000090     AAsi    A    T        0      0        2 
  30  chr30_17000090     AKia    A    T        0      0        2 
  30  chr30_17000090     AOna    A    T        0      0        2 
  30  chr30_17000090     ASom    A    T        0      0        2 
  30  chr30_17000090     HCab    A    T      0.5      1        2 
  30  chr30_17000090     HPrz    A    T        0      0        2 
  30  chr30_17000090     ZBoe    A    T        0      0        2 
  30  chr30_17000090     ZGre    A    T        0      0        2 
  30  chr30_17000090     ZHar    A    T        0      0        2 
  30  chr30_17000090   Sample    A    T        0      0        2 
  30  chr30_17000888     AAsi    A    G        0      0        2 
  30  chr30_17000888     AKia    A    G        0      0        2 
  30  chr30_17000888     AOna    A    G        0      0        2 
  30  chr30_17000888     ASom    A    G        0      0        2 
  30  chr30_17000888     HCab    A    G        1      2        2 
  30  chr30_17000888     HPrz    A    G        1      2        2 
  30  chr30_17000888     ZBoe    A    G        0      0        2 
  30  chr30_17000888     ZGre    A    G        0      0        2 
  30  chr30_17000888     ZHar    A    G        0      0        2 
  30  chr30_17000888   Sample    A    G        1      2        2 
  30  chr30_17007614     AAsi    T    C        0      0        2 
  30  chr30_17007614     AKia    T    C        0      0        2 
  30  chr30_17007614     AOna    T    C        0      0        2 
  30  chr30_17007614     ASom    T    C        0      0        2 
  30  chr30_17007614     HCab    T    C        0      0        2 
  30  chr30_17007614     HPrz    T    C        0      0        2 
  30  chr30_17007614     ZBoe    T    C      0.5      1        2 
  30  chr30_17007614     ZGre    T    C        1      2        2 
  30  chr30_17007614     ZHar    T    C        0      0        2 
  30  chr30_17007614   Sample    T    C        0      0        2 
  30  chr30_17025553     AAsi    T    C        0      0        2 
  30  chr30_17025553     AKia    T    C        0      0        2 
  30  chr30_17025553     AOna    T    C        0      0        2 
  30  chr30_17025553     ASom    T    C        0      0        2 
  30  chr30_17025553     HCab    T    C        1      2        2 
  30  chr30_17025553     HPrz    T    C        1      2        2 
  30  chr30_17025553     ZBoe    T    C        0      0        2 
  30  chr30_17025553     ZGre    T    C        0      0        2 
  30  chr30_17025553     ZHar    T    C        0      0        2 
  30  chr30_17025553   Sample    T    C        1      2        2 
  30  chr30_17029495     AAsi    G    A        0      0        2 
  30  chr30_17029495     AKia    G    A        0      0        2 
  30  chr30_17029495     AOna    G    A        0      0        2 
  30  chr30_17029495     ASom    G    A        0      0        2 
  30  chr30_17029495     HCab    G    A        1      2        2 
  30  chr30_17029495     HPrz    G    A        1      2        2 
  30  chr30_17029495     ZBoe    G    A        0      0        2 
  30  chr30_17029495     ZGre    G    A        0      0        2 
  30  chr30_17029495     ZHar    G    A        0      0        2 
  30  chr30_17029495   Sample    G    A        1      2        2 
  30  chr30_17029801     AAsi    G    A        0      0        2 
  30  chr30_17029801     AKia    G    A        0      0        2 
  30  chr30_17029801     AOna    G    A        0      0        2 
  30  chr30_17029801     ASom    G    A        0      0        2 
  30  chr30_17029801     HCab    G    A        1      2        2 
  30  chr30_17029801     HPrz    G    A        1      2        2 
  30  chr30_17029801     ZBoe    G    A        0      0        2 
  30  chr30_17029801     ZGre    G    A        0      0        2 
  30  chr30_17029801     ZHar    G    A        0      0        2 
  30  chr30_17029801   Sample    G    A        1      2        2 
  30  chr30_17033341     AAsi    T    C        0      0        2 
  30  chr30_17033341     AKia    T    C        0      0        2 
  30  chr30_17033341     AOna    T    C        0      0        2 
  30  chr30_17033341     ASom    T    C        0      0        2 
  30  chr30_17033341     HCab    T    C        0      0        2 
  30  chr30_17033341     HPrz    T    C        0      0        2 
  30  chr30_17033341     ZBoe    T    C        0      0        2 
  30  chr30_17033341     ZGre    T    C        0      0        2 
  30  chr30_17033341     ZHar    T    C        1      2        2 
  30  chr30_17033341   Sample    T    C        0      0        2 
  30  chr30_17034608     AAsi    T    G        0      0        2 
  30  chr30_17034608     AKia    T    G        0      0        2 
  30  chr30_17034608     AOna    T    G      0.5      1        2 
  30  chr30_17034608     ASom    T    G        0      0        2 
  30  chr30_17034608     HCab    T    G        0      0        2 
  30  chr30_17034608     HPrz    T    G        0      0        2 
  30  chr30_17034608     ZBoe    T    G        0      0        2 
  30  chr30_17034608     ZGre    T    G        0      0        2 
  30  chr30_17034608     ZHar    T    G        0      0        2 
  30  chr30_17034608   Sample    T    G        0      0        2 
  30  chr30_17037262     AAsi    G    A        0      0        2 
  30  chr30_17037262     AKia    G    A        0      0        2 
  30  chr30_17037262     AOna    G    A        0      0        2 
  30  chr30_17037262     ASom    G    A        0      0        2 
  30  chr30_17037262     HCab    G    A        1      2        2 
  30  chr30_17037262     HPrz    G    A        1      2        2 
  30  chr30_17037262     ZBoe    G    A        0      0        2 
  30  chr30_17037262     ZGre    G    A        0      0        2 
  30  chr30_17037262     ZHar    G    A        0      0        2 
  30  chr30_17037262   Sample    G    A        1      2        2 
  30  chr30_17054597     AAsi    C    T        0      0        2 
  30  chr30_17054597     AKia    C    T        0      0        2 
  30  chr30_17054597     AOna    C    T        0      0        2 
  30  chr30_17054597     ASom    C    T        0      0        2 
  30  chr30_17054597     HCab    C    T        1      2        2 
  30  chr30_17054597     HPrz    C    T        1      2        2 
  30  chr30_17054597     ZBoe    C    T        0      0        2 
  30  chr30_17054597     ZGre    C    T        0      0        2 
  30  chr30_17054597     ZHar    C    T        0      0        2 
  30  chr30_17054597   Sample    C    T        1      2        2 
  30  chr30_17067060     AAsi    C    A        0      0        2 
  30  chr30_17067060     AKia    C    A        0      0        2 
  30  chr30_17067060     AOna    C    A        0      0        2 
  30  chr30_17067060     ASom    C    A      0.5      1        2 
  30  chr30_17067060     HCab    C    A        0      0        2 
  30  chr30_17067060     HPrz    C    A        0      0        2 
  30  chr30_17067060     ZBoe    C    A        0      0        2 
  30  chr30_17067060     ZGre    C    A        0      0        2 
  30  chr30_17067060     ZHar    C    A        0      0        2 
  30  chr30_17067060   Sample    C    A        0      0        2 
  30  chr30_17072709     AAsi    A    C        0      0        2 
  30  chr30_17072709     AKia    A    C        0      0        2 
  30  chr30_17072709     AOna    A    C        0      0        2 
  30  chr30_17072709     ASom    A    C        0      0        2 
  30  chr30_17072709     HCab    A    C        0      0        2 
  30  chr30_17072709     HPrz    A    C        0      0        2 
  30  chr30_17072709     ZBoe    A    C        0      0        2 
  30  chr30_17072709     ZGre    A    C        0      0        2 
  30  chr30_17072709     ZHar    A    C      0.5      1        2 
  30  chr30_17072709   Sample    A    C        0      0        2 
  30  chr30_17076319     AAsi    G    A        0      0        2 
  30  chr30_17076319     AKia    G    A        0      0        2 
  30  chr30_17076319     AOna    G    A        0      0        2 
  30  chr30_17076319     ASom    G    A        0      0        2 
  30  chr30_17076319     HCab    G    A        0      0        2 
  30  chr30_17076319     HPrz    G    A      0.5      1        2 
  30  chr30_17076319     ZBoe    G    A        0      0        2 
  30  chr30_17076319     ZGre    G    A        0      0        2 
  30  chr30_17076319     ZHar    G    A        0      0        2 
  30  chr30_17076319   Sample    G    A        0      0        2 
  30  chr30_17078945     AAsi    A    G        0      0        2 
  30  chr30_17078945     AKia    A    G        0      0        2 
  30  chr30_17078945     AOna    A    G        0      0        2 
  30  chr30_17078945     ASom    A    G        0      0        2 
  30  chr30_17078945     HCab    A    G      0.5      1        2 
  30  chr30_17078945     HPrz    A    G      0.5      1        2 
  30  chr30_17078945     ZBoe    A    G        0      0        2 
  30  chr30_17078945     ZGre    A    G        0      0        2 
  30  chr30_17078945     ZHar    A    G        0      0        2 
  30  chr30_17078945   Sample    A    G        1      2        2 
  30  chr30_17079619     AAsi    T    A        1      2        2 
  30  chr30_17079619     AKia    T    A        0      0        2 
  30  chr30_17079619     AOna    T    A        0      0        2 
  30  chr30_17079619     ASom    T    A        1      2        2 
  30  chr30_17079619     HCab    T    A        0      0        2 
  30  chr30_17079619     HPrz    T    A        0      0        2 
  30  chr30_17079619     ZBoe    T    A        1      2        2 
  30  chr30_17079619     ZGre    T    A        1      2        2 
  30  chr30_17079619     ZHar    T    A        1      2        2 
  30  chr30_17079619   Sample    T    A        0      0        2 
  30  chr30_17082221     AAsi    G    A      0.5      1        2 
  30  chr30_17082221     AKia    G    A        0      0        2 
  30  chr30_17082221     AOna    G    A        0      0        2 
  30  chr30_17082221     ASom    G    A        0      0        2 
  30  chr30_17082221     HCab    G    A        0      0        2 
  30  chr30_17082221     HPrz    G    A        0      0        2 
  30  chr30_17082221     ZBoe    G    A        0      0        2 
  30  chr30_17082221     ZGre    G    A        0      0        2 
  30  chr30_17082221     ZHar    G    A        0      0        2 
  30  chr30_17082221   Sample    G    A        0      0        2 
  30  chr30_17092381     AAsi    G    A        1      2        2 
  30  chr30_17092381     AKia    G    A        1      2        2 
  30  chr30_17092381     AOna    G    A        1      2        2 
  30  chr30_17092381     ASom    G    A        1      2        2 
  30  chr30_17092381     HCab    G    A        0      0        2 
  30  chr30_17092381     HPrz    G    A        0      0        2 
  30  chr30_17092381     ZBoe    G    A        0      0        2 
  30  chr30_17092381     ZGre    G    A        0      0        2 
  30  chr30_17092381     ZHar    G    A        0      0        2 
  30  chr30_17092381   Sample    G    A        0      0        2 
  30  chr30_17093516     AAsi    G    C        0      0        2 
  30  chr30_17093516     AKia    G    C        0      0        2 
  30  chr30_17093516     AOna    G    C        0      0        2 
  30  chr30_17093516     ASom    G    C        0      0        2 
  30  chr30_17093516     HCab    G    C      0.5      1        2 
  30  chr30_17093516     HPrz    G    C        0      0        2 
  30  chr30_17093516     ZBoe    G    C        0      0        2 
  30  chr30_17093516     ZGre    G    C        0      0        2 
  30  chr30_17093516     ZHar    G    C        0      0        2 
  30  chr30_17093516   Sample    G    C        0      0        2 
  30  chr30_17096873     AAsi    G    C        0      0        2 
  30  chr30_17096873     AKia    G    C        0      0        2 
  30  chr30_17096873     AOna    G    C      0.5      1        2 
  30  chr30_17096873     ASom    G    C        0      0        2 
  30  chr30_17096873     HCab    G    C        0      0        2 
  30  chr30_17096873     HPrz    G    C        0      0        2 
  30  chr30_17096873     ZBoe    G    C        0      0        2 
  30  chr30_17096873     ZGre    G    C        0      0        2 
  30  chr30_17096873     ZHar    G    C        0      0        2 
  30  chr30_17096873   Sample    G    C        0      0        2 
  30  chr30_17103279     AAsi    C    T        0      0        2 
  30  chr30_17103279     AKia    C    T        0      0        2 
  30  chr30_17103279     AOna    C    T        0      0        2 
  30  chr30_17103279     ASom    C    T        0      0        2 
  30  chr30_17103279     HCab    C    T        1      2        2 
  30  chr30_17103279     HPrz    C    T        1      2        2 
  30  chr30_17103279     ZBoe    C    T        0      0        2 
  30  chr30_17103279     ZGre    C    T        0      0        2 
  30  chr30_17103279     ZHar    C    T        0      0        2 
  30  chr30_17103279   Sample    C    T        1      2        2 
  30  chr30_17106298     AAsi    C    T        0      0        2 
  30  chr30_17106298     AKia    C    T        0      0        2 
  30  chr30_17106298     AOna    C    T        0      0        2 
  30  chr30_17106298     ASom    C    T        0      0        2 
  30  chr30_17106298     HCab    C    T        1      2        2 
  30  chr30_17106298     HPrz    C    T        0      0        2 
  30  chr30_17106298     ZBoe    C    T        0      0        2 
  30  chr30_17106298     ZGre    C    T        0      0        2 
  30  chr30_17106298     ZHar    C    T        0      0        2 
  30  chr30_17106298   Sample    C    T        1      2        2 
  30  chr30_17114717     AAsi    C    G        0      0        2 
  30  chr30_17114717     AKia    C    G        0      0        2 
  30  chr30_17114717     AOna    C    G        0      0        2 
  30  chr30_17114717     ASom    C    G        0      0        2 
  30  chr30_17114717     HCab    C    G        0      0        2 
  30  chr30_17114717     HPrz    C    G        1      2        2 
  30  chr30_17114717     ZBoe    C    G        0      0        2 
  30  chr30_17114717     ZGre    C    G        0      0        2 
  30  chr30_17114717     ZHar    C    G        0      0        2 
  30  chr30_17114717   Sample    C    G        0      0        2 
  30  chr30_17115200     AAsi    C    A        0      0        2 
  30  chr30_17115200     AKia    C    A        0      0        2 
  30  chr30_17115200     AOna    C    A      0.5      1        2 
  30  chr30_17115200     ASom    C    A        0      0        2 
  30  chr30_17115200     HCab    C    A        0      0        2 
  30  chr30_17115200     HPrz    C    A        0      0        2 
  30  chr30_17115200     ZBoe    C    A        0      0        2 
  30  chr30_17115200     ZGre    C    A        0      0        2 
  30  chr30_17115200     ZHar    C    A        0      0        2 
  30  chr30_17115200   Sample    C    A        0      0        2 
  30  chr30_17127314     AAsi    G    A        0      0        2 
  30  chr30_17127314     AKia    G    A        0      0        2 
  30  chr30_17127314     AOna    G    A        0      0        2 
  30  chr30_17127314     ASom    G    A        0      0        2 
  30  chr30_17127314     HCab    G    A        1      2        2 
  30  chr30_17127314     HPrz    G    A        1      2        2 
  30  chr30_17127314     ZBoe    G    A        0      0        2 
  30  chr30_17127314     ZGre    G    A        0      0        2 
  30  chr30_17127314     ZHar    G    A        0      0        2 
  30  chr30_17127314   Sample    G    A        1      2        2 
  30  chr30_17133010     AAsi    A    G        0      0        2 
  30  chr30_17133010     AKia    A    G        0      0        2 
  30  chr30_17133010     AOna    A    G        0      0        2 
  30  chr30_17133010     ASom    A    G        0      0        2 
  30  chr30_17133010     HCab    A    G        0      0        2 
  30  chr30_17133010     HPrz    A    G        0      0        2 
  30  chr30_17133010     ZBoe    A    G      0.5      1        2 
  30  chr30_17133010     ZGre    A    G        0      0        2 
  30  chr30_17133010     ZHar    A    G        0      0        2 
  30  chr30_17133010   Sample    A    G        0      0        2 
  30  chr30_17133957     AAsi    T    C        0      0        2 
  30  chr30_17133957     AKia    T    C        0      0        2 
  30  chr30_17133957     AOna    T    C        0      0        2 
  30  chr30_17133957     ASom    T    C        0      0        2 
  30  chr30_17133957     HCab    T    C        0      0        2 
  30  chr30_17133957     HPrz    T    C      0.5      1        2 
  30  chr30_17133957     ZBoe    T    C        0      0        2 
  30  chr30_17133957     ZGre    T    C        0      0        2 
  30  chr30_17133957     ZHar    T    C        0      0        2 
  30  chr30_17133957   Sample    T    C        0      0        2 
  30  chr30_17137028     AAsi    T    C        0      0        2 
  30  chr30_17137028     AKia    T    C      0.5      1        2 
  30  chr30_17137028     AOna    T    C        0      0        2 
  30  chr30_17137028     ASom    T    C        0      0        2 
  30  chr30_17137028     HCab    T    C        0      0        2 
  30  chr30_17137028     HPrz    T    C        0      0        2 
  30  chr30_17137028     ZBoe    T    C        0      0        2 
  30  chr30_17137028     ZGre    T    C        0      0        2 
  30  chr30_17137028     ZHar    T    C        0      0        2 
  30  chr30_17137028   Sample    T    C        0      0        2 
  30  chr30_17141379     AAsi    T    C        0      0        2 
  30  chr30_17141379     AKia    T    C        0      0        2 
  30  chr30_17141379     AOna    T    C        0      0        2 
  30  chr30_17141379     ASom    T    C        0      0        2 
  30  chr30_17141379     HCab    T    C        1      2        2 
  30  chr30_17141379     HPrz    T    C        1      2        2 
  30  chr30_17141379     ZBoe    T    C        0      0        2 
  30  chr30_17141379     ZGre    T    C        0      0        2 
  30  chr30_17141379     ZHar    T    C        0      0        2 
  30  chr30_17141379   Sample    T    C        0      0        2 
  30  chr30_17142141     AAsi    G    T        0      0        2 
  30  chr30_17142141     AKia    G    T      0.5      1        2 
  30  chr30_17142141     AOna    G    T      0.5      1        2 
  30  chr30_17142141     ASom    G    T        0      0        2 
  30  chr30_17142141     HCab    G    T        0      0        2 
  30  chr30_17142141     HPrz    G    T        0      0        2 
  30  chr30_17142141     ZBoe    G    T        1      2        2 
  30  chr30_17142141     ZGre    G    T        1      2        2 
  30  chr30_17142141     ZHar    G    T        1      2        2 
  30  chr30_17142141   Sample    G    T        0      0        2 
  30  chr30_17143095     AAsi    A    G        0      0        2 
  30  chr30_17143095     AKia    A    G        0      0        2 
  30  chr30_17143095     AOna    A    G        0      0        2 
  30  chr30_17143095     ASom    A    G        0      0        2 
  30  chr30_17143095     HCab    A    G        1      2        2 
  30  chr30_17143095     HPrz    A    G        1      2        2 
  30  chr30_17143095     ZBoe    A    G        0      0        2 
  30  chr30_17143095     ZGre    A    G        0      0        2 
  30  chr30_17143095     ZHar    A    G        0      0        2 
  30  chr30_17143095   Sample    A    G        1      2        2 
  30  chr30_17146510     AAsi    T    G        0      0        2 
  30  chr30_17146510     AKia    T    G        0      0        2 
  30  chr30_17146510     AOna    T    G        0      0        2 
  30  chr30_17146510     ASom    T    G        0      0        2 
  30  chr30_17146510     HCab    T    G        0      0        2 
  30  chr30_17146510     HPrz    T    G        0      0        2 
  30  chr30_17146510     ZBoe    T    G      0.5      1        2 
  30  chr30_17146510     ZGre    T    G        0      0        2 
  30  chr30_17146510     ZHar    T    G        0      0        2 
  30  chr30_17146510   Sample    T    G        0      0        2 
  30  chr30_17146867     AAsi    C    A        1      2        2 
  30  chr30_17146867     AKia    C    A        0      0        2 
  30  chr30_17146867     AOna    C    A        0      0        2 
  30  chr30_17146867     ASom    C    A        1      2        2 
  30  chr30_17146867     HCab    C    A        0      0        2 
  30  chr30_17146867     HPrz    C    A        0      0        2 
  30  chr30_17146867     ZBoe    C    A        0      0        2 
  30  chr30_17146867     ZGre    C    A        0      0        2 
  30  chr30_17146867     ZHar    C    A        0      0        2 
  30  chr30_17146867   Sample    C    A        0      0        2 
  30  chr30_17155158     AAsi    C    T        1      2        2 
  30  chr30_17155158     AKia    C    T        0      0        2 
  30  chr30_17155158     AOna    C    T        0      0        2 
  30  chr30_17155158     ASom    C    T        1      2        2 
  30  chr30_17155158     HCab    C    T        1      2        2 
  30  chr30_17155158     HPrz    C    T        1      2        2 
  30  chr30_17155158     ZBoe    C    T        0      0        2 
  30  chr30_17155158     ZGre    C    T        0      0        2 
  30  chr30_17155158     ZHar    C    T        0      0        2 
  30  chr30_17155158   Sample    C    T        1      2        2 
  30  chr30_17161666     AAsi    A    G        0      0        2 
  30  chr30_17161666     AKia    A    G        0      0        2 
  30  chr30_17161666     AOna    A    G        0      0        2 
  30  chr30_17161666     ASom    A    G        0      0        2 
  30  chr30_17161666     HCab    A    G      0.5      1        2 
  30  chr30_17161666     HPrz    A    G        1      2        2 
  30  chr30_17161666     ZBoe    A    G        0      0        2 
  30  chr30_17161666     ZGre    A    G        0      0        2 
  30  chr30_17161666     ZHar    A    G        0      0        2 
  30  chr30_17161666   Sample    A    G        1      2        2 
  30  chr30_17165015     AAsi    C    G        0      0        2 
  30  chr30_17165015     AKia    C    G        0      0        2 
  30  chr30_17165015     AOna    C    G        0      0        2 
  30  chr30_17165015     ASom    C    G        0      0        2 
  30  chr30_17165015     HCab    C    G        0      0        2 
  30  chr30_17165015     HPrz    C    G        0      0        2 
  30  chr30_17165015     ZBoe    C    G        0      0        2 
  30  chr30_17165015     ZGre    C    G        1      2        2 
  30  chr30_17165015     ZHar    C    G        0      0        2 
  30  chr30_17165015   Sample    C    G        0      0        2 
  30  chr30_17178395     AAsi    C    A        0      0        2 
  30  chr30_17178395     AKia    C    A        0      0        2 
  30  chr30_17178395     AOna    C    A        0      0        2 
  30  chr30_17178395     ASom    C    A        0      0        2 
  30  chr30_17178395     HCab    C    A        1      2        2 
  30  chr30_17178395     HPrz    C    A        1      2        2 
  30  chr30_17178395     ZBoe    C    A        0      0        2 
  30  chr30_17178395     ZGre    C    A        0      0        2 
  30  chr30_17178395     ZHar    C    A        0      0        2 
  30  chr30_17178395   Sample    C    A        1      2        2 
  30  chr30_17182157     AAsi    C    T        0      0        2 
  30  chr30_17182157     AKia    C    T        0      0        2 
  30  chr30_17182157     AOna    C    T        0      0        2 
  30  chr30_17182157     ASom    C    T        0      0        2 
  30  chr30_17182157     HCab    C    T        0      0        2 
  30  chr30_17182157     HPrz    C    T      0.5      1        2 
  30  chr30_17182157     ZBoe    C    T        0      0        2 
  30  chr30_17182157     ZGre    C    T        0      0        2 
  30  chr30_17182157     ZHar    C    T        0      0        2 
  30  chr30_17182157   Sample    C    T        0      0        2 
  30  chr30_17183388     AAsi    G    C        0      0        2 
  30  chr30_17183388     AKia    G    C      0.5      1        2 
  30  chr30_17183388     AOna    G    C        0      0        2 
  30  chr30_17183388     ASom    G    C        0      0        2 
  30  chr30_17183388     HCab    G    C        0      0        2 
  30  chr30_17183388     HPrz    G    C        0      0        2 
  30  chr30_17183388     ZBoe    G    C        0      0        2 
  30  chr30_17183388     ZGre    G    C        0      0        2 
  30  chr30_17183388     ZHar    G    C        0      0        2 
  30  chr30_17183388   Sample    G    C        0      0        2 
  30  chr30_17192021     AAsi    A    G        0      0        2 
  30  chr30_17192021     AKia    A    G        0      0        2 
  30  chr30_17192021     AOna    A    G        0      0        2 
  30  chr30_17192021     ASom    A    G        0      0        2 
  30  chr30_17192021     HCab    A    G        1      2        2 
  30  chr30_17192021     HPrz    A    G        1      2        2 
  30  chr30_17192021     ZBoe    A    G        0      0        2 
  30  chr30_17192021     ZGre    A    G        0      0        2 
  30  chr30_17192021     ZHar    A    G        0      0        2 
  30  chr30_17192021   Sample    A    G        0      0        2 
  30  chr30_17192732     AAsi    T    C        0      0        2 
  30  chr30_17192732     AKia    T    C        0      0        2 
  30  chr30_17192732     AOna    T    C        0      0        2 
  30  chr30_17192732     ASom    T    C        0      0        2 
  30  chr30_17192732     HCab    T    C        0      0        2 
  30  chr30_17192732     HPrz    T    C        0      0        2 
  30  chr30_17192732     ZBoe    T    C        0      0        2 
  30  chr30_17192732     ZGre    T    C        0      0        2 
  30  chr30_17192732     ZHar    T    C        1      2        2 
  30  chr30_17192732   Sample    T    C        0      0        2 
  30  chr30_17192792     AAsi    A    G        0      0        2 
  30  chr30_17192792     AKia    A    G        0      0        2 
  30  chr30_17192792     AOna    A    G        0      0        2 
  30  chr30_17192792     ASom    A    G        0      0        2 
  30  chr30_17192792     HCab    A    G        1      2        2 
  30  chr30_17192792     HPrz    A    G        1      2        2 
  30  chr30_17192792     ZBoe    A    G        0      0        2 
  30  chr30_17192792     ZGre    A    G        0      0        2 
  30  chr30_17192792     ZHar    A    G        0      0        2 
  30  chr30_17192792   Sample    A    G        1      2        2 
  30  chr30_17195788     AAsi    T    C        0      0        2 
  30  chr30_17195788     AKia    T    C        0      0        2 
  30  chr30_17195788     AOna    T    C        0      0        2 
  30  chr30_17195788     ASom    T    C        0      0        2 
  30  chr30_17195788     HCab    T    C        1      2        2 
  30  chr30_17195788     HPrz    T    C        1      2        2 
  30  chr30_17195788     ZBoe    T    C        0      0        2 
  30  chr30_17195788     ZGre    T    C        0      0        2 
  30  chr30_17195788     ZHar    T    C        0      0        2 
  30  chr30_17195788   Sample    T    C        1      2        2 
  30  chr30_17196000     AAsi    T    G        0      0        2 
  30  chr30_17196000     AKia    T    G        0      0        2 
  30  chr30_17196000     AOna    T    G        0      0        2 
  30  chr30_17196000     ASom    T    G        0      0        2 
  30  chr30_17196000     HCab    T    G        0      0        2 
  30  chr30_17196000     HPrz    T    G        1      2        2 
  30  chr30_17196000     ZBoe    T    G        0      0        2 
  30  chr30_17196000     ZGre    T    G        0      0        2 
  30  chr30_17196000     ZHar    T    G        0      0        2 
  30  chr30_17196000   Sample    T    G        0      0        2 
  30  chr30_17198627     AAsi    C    A        0      0        2 
  30  chr30_17198627     AKia    C    A      0.5      1        2 
  30  chr30_17198627     AOna    C    A        0      0        2 
  30  chr30_17198627     ASom    C    A        0      0        2 
  30  chr30_17198627     HCab    C    A        0      0        2 
  30  chr30_17198627     HPrz    C    A        0      0        2 
  30  chr30_17198627     ZBoe    C    A        0      0        2 
  30  chr30_17198627     ZGre    C    A        0      0        2 
  30  chr30_17198627     ZHar    C    A        0      0        2 
  30  chr30_17198627   Sample    C    A        0      0        2 
  30  chr30_17207882     AAsi    A    G        0      0        2 
  30  chr30_17207882     AKia    A    G        0      0        2 
  30  chr30_17207882     AOna    A    G        0      0        2 
  30  chr30_17207882     ASom    A    G        0      0        2 
  30  chr30_17207882     HCab    A    G        1      2        2 
  30  chr30_17207882     HPrz    A    G        0      0        2 
  30  chr30_17207882     ZBoe    A    G        0      0        2 
  30  chr30_17207882     ZGre    A    G        0      0        2 
  30  chr30_17207882     ZHar    A    G        0      0        2 
  30  chr30_17207882   Sample    A    G        0      0        2 
  30  chr30_17224331     AAsi    T    C        0      0        2 
  30  chr30_17224331     AKia    T    C        0      0        2 
  30  chr30_17224331     AOna    T    C        0      0        2 
  30  chr30_17224331     ASom    T    C        0      0        2 
  30  chr30_17224331     HCab    T    C        0      0        2 
  30  chr30_17224331     HPrz    T    C        0      0        2 
  30  chr30_17224331     ZBoe    T    C        0      0        2 
  30  chr30_17224331     ZGre    T    C        0      0        2 
  30  chr30_17224331     ZHar    T    C        1      2        2 
  30  chr30_17224331   Sample    T    C        0      0        2 
  30  chr30_17225173     AAsi    G    A        1      2        2 
  30  chr30_17225173     AKia    G    A        1      2        2 
  30  chr30_17225173     AOna    G    A      0.5      1        2 
  30  chr30_17225173     ASom    G    A        1      2        2 
  30  chr30_17225173     HCab    G    A        0      0        2 
  30  chr30_17225173     HPrz    G    A        0      0        2 
  30  chr30_17225173     ZBoe    G    A      0.5      1        2 
  30  chr30_17225173     ZGre    G    A        0      0        2 
  30  chr30_17225173     ZHar    G    A        1      2        2 
  30  chr30_17225173   Sample    G    A        0      0        2 
  30  chr30_17225282     AAsi    T    G        0      0        2 
  30  chr30_17225282     AKia    T    G        0      0        2 
  30  chr30_17225282     AOna    T    G        0      0        2 
  30  chr30_17225282     ASom    T    G        0      0        2 
  30  chr30_17225282     HCab    T    G        0      0        2 
  30  chr30_17225282     HPrz    T    G        0      0        2 
  30  chr30_17225282     ZBoe    T    G      0.5      1        2 
  30  chr30_17225282     ZGre    T    G        0      0        2 
  30  chr30_17225282     ZHar    T    G        0      0        2 
  30  chr30_17225282   Sample    T    G        0      0        2 
  30  chr30_17244598     AAsi    A    C        0      0        2 
  30  chr30_17244598     AKia    A    C        0      0        2 
  30  chr30_17244598     AOna    A    C        0      0        2 
  30  chr30_17244598     ASom    A    C        0      0        2 
  30  chr30_17244598     HCab    A    C        1      2        2 
  30  chr30_17244598     HPrz    A    C        1      2        2 
  30  chr30_17244598     ZBoe    A    C        0      0        2 
  30  chr30_17244598     ZGre    A    C        0      0        2 
  30  chr30_17244598     ZHar    A    C        0      0        2 
  30  chr30_17244598   Sample    A    C        1      2        2 
  30  chr30_17248708     AAsi    C    T        1      2        2 
  30  chr30_17248708     AKia    C    T        0      0        2 
  30  chr30_17248708     AOna    C    T        0      0        2 
  30  chr30_17248708     ASom    C    T        1      2        2 
  30  chr30_17248708     HCab    C    T        0      0        2 
  30  chr30_17248708     HPrz    C    T        0      0        2 
  30  chr30_17248708     ZBoe    C    T        0      0        2 
  30  chr30_17248708     ZGre    C    T        0      0        2 
  30  chr30_17248708     ZHar    C    T        0      0        2 
  30  chr30_17248708   Sample    C    T        0      0        2 
  30  chr30_17266789     AAsi    A    G        0      0        2 
  30  chr30_17266789     AKia    A    G        0      0        2 
  30  chr30_17266789     AOna    A    G        0      0        2 
  30  chr30_17266789     ASom    A    G        0      0        2 
  30  chr30_17266789     HCab    A    G        0      0        2 
  30  chr30_17266789     HPrz    A    G        0      0        2 
  30  chr30_17266789     ZBoe    A    G      0.5      1        2 
  30  chr30_17266789     ZGre    A    G        0      0        2 
  30  chr30_17266789     ZHar    A    G        0      0        2 
  30  chr30_17266789   Sample    A    G        0      0        2 
  30  chr30_17270195     AAsi    T    C        0      0        2 
  30  chr30_17270195     AKia    T    C        0      0        2 
  30  chr30_17270195     AOna    T    C        0      0        2 
  30  chr30_17270195     ASom    T    C        0      0        2 
  30  chr30_17270195     HCab    T    C        1      2        2 
  30  chr30_17270195     HPrz    T    C        0      0        2 
  30  chr30_17270195     ZBoe    T    C      0.5      1        2 
  30  chr30_17270195     ZGre    T    C        0      0        2 
  30  chr30_17270195     ZHar    T    C        0      0        2 
  30  chr30_17270195   Sample    T    C        0      0        2 
  30  chr30_17278837     AAsi    T    C        0      0        2 
  30  chr30_17278837     AKia    T    C        0      0        2 
  30  chr30_17278837     AOna    T    C        0      0        2 
  30  chr30_17278837     ASom    T    C        0      0        2 
  30  chr30_17278837     HCab    T    C        1      2        2 
  30  chr30_17278837     HPrz    T    C        1      2        2 
  30  chr30_17278837     ZBoe    T    C        0      0        2 
  30  chr30_17278837     ZGre    T    C        0      0        2 
  30  chr30_17278837     ZHar    T    C        0      0        2 
  30  chr30_17278837   Sample    T    C        1      2        2 
  30  chr30_17280142     AAsi    C    T        0      0        2 
  30  chr30_17280142     AKia    C    T        0      0        2 
  30  chr30_17280142     AOna    C    T        0      0        2 
  30  chr30_17280142     ASom    C    T        0      0        2 
  30  chr30_17280142     HCab    C    T        1      2        2 
  30  chr30_17280142     HPrz    C    T        1      2        2 
  30  chr30_17280142     ZBoe    C    T        0      0        2 
  30  chr30_17280142     ZGre    C    T        0      0        2 
  30  chr30_17280142     ZHar    C    T        0      0        2 
  30  chr30_17280142   Sample    C    T        1      2        2 
  30  chr30_17294384     AAsi    C    G        0      0        2 
  30  chr30_17294384     AKia    C    G        0      0        2 
  30  chr30_17294384     AOna    C    G        0      0        2 
  30  chr30_17294384     ASom    C    G        0      0        2 
  30  chr30_17294384     HCab    C    G        0      0        2 
  30  chr30_17294384     HPrz    C    G        0      0        2 
  30  chr30_17294384     ZBoe    C    G        0      0        2 
  30  chr30_17294384     ZGre    C    G        1      2        2 
  30  chr30_17294384     ZHar    C    G        0      0        2 
  30  chr30_17294384   Sample    C    G        0      0        2 
  30  chr30_17309454     AAsi    C    A        0      0        2 
  30  chr30_17309454     AKia    C    A        1      2        2 
  30  chr30_17309454     AOna    C    A        0      0        2 
  30  chr30_17309454     ASom    C    A        0      0        2 
  30  chr30_17309454     HCab    C    A        0      0        2 
  30  chr30_17309454     HPrz    C    A        0      0        2 
  30  chr30_17309454     ZBoe    C    A        0      0        2 
  30  chr30_17309454     ZGre    C    A        0      0        2 
  30  chr30_17309454     ZHar    C    A        0      0        2 
  30  chr30_17309454   Sample    C    A        0      0        2 
  30  chr30_17310705     AAsi    G    A        0      0        2 
  30  chr30_17310705     AKia    G    A        0      0        2 
  30  chr30_17310705     AOna    G    A        0      0        2 
  30  chr30_17310705     ASom    G    A        0      0        2 
  30  chr30_17310705     HCab    G    A      0.5      1        2 
  30  chr30_17310705     HPrz    G    A        0      0        2 
  30  chr30_17310705     ZBoe    G    A        0      0        2 
  30  chr30_17310705     ZGre    G    A        0      0        2 
  30  chr30_17310705     ZHar    G    A        0      0        2 
  30  chr30_17310705   Sample    G    A        0      0        2 
  30  chr30_17311923     AAsi    G    T        1      2        2 
  30  chr30_17311923     AKia    G    T        0      0        2 
  30  chr30_17311923     AOna    G    T        0      0        2 
  30  chr30_17311923     ASom    G    T        0      0        2 
  30  chr30_17311923     HCab    G    T        0      0        2 
  30  chr30_17311923     HPrz    G    T        0      0        2 
  30  chr30_17311923     ZBoe    G    T        0      0        2 
  30  chr30_17311923     ZGre    G    T        0      0        2 
  30  chr30_17311923     ZHar    G    T        0      0        2 
  30  chr30_17311923   Sample    G    T        0      0        2 
  30  chr30_17316774     AAsi    G    A        0      0        2 
  30  chr30_17316774     AKia    G    A        0      0        2 
  30  chr30_17316774     AOna    G    A        0      0        2 
  30  chr30_17316774     ASom    G    A        0      0        2 
  30  chr30_17316774     HCab    G    A        0      0        2 
  30  chr30_17316774     HPrz    G    A        0      0        2 
  30  chr30_17316774     ZBoe    G    A      0.5      1        2 
  30  chr30_17316774     ZGre    G    A        0      0        2 
  30  chr30_17316774     ZHar    G    A        0      0        2 
  30  chr30_17316774   Sample    G    A        0      0        2 
  30  chr30_17326779     AAsi    T    G        0      0        2 
  30  chr30_17326779     AKia    T    G        0      0        2 
  30  chr30_17326779     AOna    T    G        0      0        2 
  30  chr30_17326779     ASom    T    G        0      0        2 
  30  chr30_17326779     HCab    T    G        0      0        2 
  30  chr30_17326779     HPrz    T    G        0      0        2 
  30  chr30_17326779     ZBoe    T    G        0      0        2 
  30  chr30_17326779     ZGre    T    G        0      0        2 
  30  chr30_17326779     ZHar    T    G        1      2        2 
  30  chr30_17326779   Sample    T    G        0      0        2 
  30  chr30_17328379     AAsi    T    C        0      0        2 
  30  chr30_17328379     AKia    T    C        0      0        2 
  30  chr30_17328379     AOna    T    C      0.5      1        2 
  30  chr30_17328379     ASom    T    C        0      0        2 
  30  chr30_17328379     HCab    T    C        0      0        2 
  30  chr30_17328379     HPrz    T    C        0      0        2 
  30  chr30_17328379     ZBoe    T    C        0      0        2 
  30  chr30_17328379     ZGre    T    C        0      0        2 
  30  chr30_17328379     ZHar    T    C        0      0        2 
  30  chr30_17328379   Sample    T    C        0      0        2 
  30  chr30_17337936     AAsi    C    T        0      0        2 
  30  chr30_17337936     AKia    C    T        0      0        2 
  30  chr30_17337936     AOna    C    T        0      0        2 
  30  chr30_17337936     ASom    C    T        0      0        2 
  30  chr30_17337936     HCab    C    T        0      0        2 
  30  chr30_17337936     HPrz    C    T        0      0        2 
  30  chr30_17337936     ZBoe    C    T        0      0        2 
  30  chr30_17337936     ZGre    C    T      0.5      1        2 
  30  chr30_17337936     ZHar    C    T        0      0        2 
  30  chr30_17337936   Sample    C    T        0      0        2 
  30  chr30_17343260     AAsi    G    T        0      0        2 
  30  chr30_17343260     AKia    G    T        0      0        2 
  30  chr30_17343260     AOna    G    T        0      0        2 
  30  chr30_17343260     ASom    G    T        0      0        2 
  30  chr30_17343260     HCab    G    T      0.5      1        2 
  30  chr30_17343260     HPrz    G    T        0      0        2 
  30  chr30_17343260     ZBoe    G    T        0      0        2 
  30  chr30_17343260     ZGre    G    T        0      0        2 
  30  chr30_17343260     ZHar    G    T        0      0        2 
  30  chr30_17343260   Sample    G    T        0      0        2 
  30  chr30_17345993     AAsi    A    G        0      0        2 
  30  chr30_17345993     AKia    A    G        0      0        2 
  30  chr30_17345993     AOna    A    G        0      0        2 
  30  chr30_17345993     ASom    A    G      0.5      1        2 
  30  chr30_17345993     HCab    A    G        0      0        2 
  30  chr30_17345993     HPrz    A    G        0      0        2 
  30  chr30_17345993     ZBoe    A    G        0      0        2 
  30  chr30_17345993     ZGre    A    G        0      0        2 
  30  chr30_17345993     ZHar    A    G        0      0        2 
  30  chr30_17345993   Sample    A    G        0      0        2 
  30  chr30_17346127     AAsi    T    C        0      0        2 
  30  chr30_17346127     AKia    T    C        0      0        2 
  30  chr30_17346127     AOna    T    C        0      0        2 
  30  chr30_17346127     ASom    T    C        0      0        2 
  30  chr30_17346127     HCab    T    C      0.5      1        2 
  30  chr30_17346127     HPrz    T    C        0      0        2 
  30  chr30_17346127     ZBoe    T    C        0      0        2 
  30  chr30_17346127     ZGre    T    C        0      0        2 
  30  chr30_17346127     ZHar    T    C        0      0        2 
  30  chr30_17346127   Sample    T    C        1      2        2 
  30  chr30_17349585     AAsi    G    A        0      0        2 
  30  chr30_17349585     AKia    G    A        0      0        2 
  30  chr30_17349585     AOna    G    A        0      0        2 
  30  chr30_17349585     ASom    G    A        0      0        2 
  30  chr30_17349585     HCab    G    A        0      0        2 
  30  chr30_17349585     HPrz    G    A        0      0        2 
  30  chr30_17349585     ZBoe    G    A        0      0        2 
  30  chr30_17349585     ZGre    G    A      0.5      1        2 
  30  chr30_17349585     ZHar    G    A        0      0        2 
  30  chr30_17349585   Sample    G    A        0      0        2 
  30  chr30_17356563     AAsi    C    T        0      0        2 
  30  chr30_17356563     AKia    C    T        0      0        2 
  30  chr30_17356563     AOna    C    T      0.5      1        2 
  30  chr30_17356563     ASom    C    T        0      0        2 
  30  chr30_17356563     HCab    C    T        0      0        2 
  30  chr30_17356563     HPrz    C    T        0      0        2 
  30  chr30_17356563     ZBoe    C    T        0      0        2 
  30  chr30_17356563     ZGre    C    T        0      0        2 
  30  chr30_17356563     ZHar    C    T        0      0        2 
  30  chr30_17356563   Sample    C    T        0      0        2 
  30  chr30_17359704     AAsi    A    G        0      0        2 
  30  chr30_17359704     AKia    A    G        0      0        2 
  30  chr30_17359704     AOna    A    G      0.5      1        2 
  30  chr30_17359704     ASom    A    G        0      0        2 
  30  chr30_17359704     HCab    A    G        0      0        2 
  30  chr30_17359704     HPrz    A    G        0      0        2 
  30  chr30_17359704     ZBoe    A    G        0      0        2 
  30  chr30_17359704     ZGre    A    G        0      0        2 
  30  chr30_17359704     ZHar    A    G        0      0        2 
  30  chr30_17359704   Sample    A    G        0      0        2 
  30  chr30_17360489     AAsi    A    G        0      0        2 
  30  chr30_17360489     AKia    A    G        0      0        2 
  30  chr30_17360489     AOna    A    G        0      0        2 
  30  chr30_17360489     ASom    A    G      0.5      1        2 
  30  chr30_17360489     HCab    A    G        0      0        2 
  30  chr30_17360489     HPrz    A    G        0      0        2 
  30  chr30_17360489     ZBoe    A    G        0      0        2 
  30  chr30_17360489     ZGre    A    G        0      0        2 
  30  chr30_17360489     ZHar    A    G        0      0        2 
  30  chr30_17360489   Sample    A    G        0      0        2 
  30  chr30_17376396     AAsi    C    T        0      0        2 
  30  chr30_17376396     AKia    C    T        0      0        2 
  30  chr30_17376396     AOna    C    T        0      0        2 
  30  chr30_17376396     ASom    C    T      0.5      1        2 
  30  chr30_17376396     HCab    C    T        0      0        2 
  30  chr30_17376396     HPrz    C    T        0      0        2 
  30  chr30_17376396     ZBoe    C    T        0      0        2 
  30  chr30_17376396     ZGre    C    T        0      0        2 
  30  chr30_17376396     ZHar    C    T        0      0        2 
  30  chr30_17376396   Sample    C    T        0      0        2 
  30  chr30_17396093     AAsi    G    A        0      0        2 
  30  chr30_17396093     AKia    G    A        0      0        2 
  30  chr30_17396093     AOna    G    A        0      0        2 
  30  chr30_17396093     ASom    G    A        0      0        2 
  30  chr30_17396093     HCab    G    A        1      2        2 
  30  chr30_17396093     HPrz    G    A        1      2        2 
  30  chr30_17396093     ZBoe    G    A        0      0        2 
  30  chr30_17396093     ZGre    G    A        0      0        2 
  30  chr30_17396093     ZHar    G    A        0      0        2 
  30  chr30_17396093   Sample    G    A        1      2        2 
  30  chr30_17398478     AAsi    A    G        0      0        2 
  30  chr30_17398478     AKia    A    G      0.5      1        2 
  30  chr30_17398478     AOna    A    G      0.5      1        2 
  30  chr30_17398478     ASom    A    G        0      0        2 
  30  chr30_17398478     HCab    A    G        0      0        2 
  30  chr30_17398478     HPrz    A    G        0      0        2 
  30  chr30_17398478     ZBoe    A    G        0      0        2 
  30  chr30_17398478     ZGre    A    G        0      0        2 
  30  chr30_17398478     ZHar    A    G        0      0        2 
  30  chr30_17398478   Sample    A    G        0      0        2 
  30  chr30_17399864     AAsi    G    A        0      0        2 
  30  chr30_17399864     AKia    G    A      0.5      1        2 
  30  chr30_17399864     AOna    G    A        0      0        2 
  30  chr30_17399864     ASom    G    A        0      0        2 
  30  chr30_17399864     HCab    G    A        0      0        2 
  30  chr30_17399864     HPrz    G    A        0      0        2 
  30  chr30_17399864     ZBoe    G    A        0      0        2 
  30  chr30_17399864     ZGre    G    A        0      0        2 
  30  chr30_17399864     ZHar    G    A        0      0        2 
  30  chr30_17399864   Sample    G    A        0      0        2 
  30  chr30_17414766     AAsi    A    G        0      0        2 
  30  chr30_17414766     AKia    A    G        0      0        2 
  30  chr30_17414766     AOna    A    G        0      0        2 
  30  chr30_17414766     ASom    A    G        0      0        2 
  30  chr30_17414766     HCab    A    G        0      0        2 
  30  chr30_17414766     HPrz    A    G        0      0        2 
  30  chr30_17414766     ZBoe    A    G        0      0        2 
  30  chr30_17414766     ZGre    A    G        0      0        2 
  30  chr30_17414766     ZHar    A    G        1      2        2 
  30  chr30_17414766   Sample    A    G        0      0        2 
  30  chr30_17418917     AAsi    A    C        0      0        2 
  30  chr30_17418917     AKia    A    C        0      0        2 
  30  chr30_17418917     AOna    A    C        0      0        2 
  30  chr30_17418917     ASom    A    C        0      0        2 
  30  chr30_17418917     HCab    A    C        0      0        2 
  30  chr30_17418917     HPrz    A    C        0      0        2 
  30  chr30_17418917     ZBoe    A    C        0      0        2 
  30  chr30_17418917     ZGre    A    C        0      0        2 
  30  chr30_17418917     ZHar    A    C      0.5      1        2 
  30  chr30_17418917   Sample    A    C        0      0        2 
  30  chr30_17419367     AAsi    C    T        0      0        2 
  30  chr30_17419367     AKia    C    T        0      0        2 
  30  chr30_17419367     AOna    C    T        0      0        2 
  30  chr30_17419367     ASom    C    T        0      0        2 
  30  chr30_17419367     HCab    C    T        1      2        2 
  30  chr30_17419367     HPrz    C    T        1      2        2 
  30  chr30_17419367     ZBoe    C    T        0      0        2 
  30  chr30_17419367     ZGre    C    T        0      0        2 
  30  chr30_17419367     ZHar    C    T        0      0        2 
  30  chr30_17419367   Sample    C    T        1      2        2 
  30  chr30_17421732     AAsi    C    G        0      0        2 
  30  chr30_17421732     AKia    C    G        0      0        2 
  30  chr30_17421732     AOna    C    G        0      0        2 
  30  chr30_17421732     ASom    C    G        0      0        2 
  30  chr30_17421732     HCab    C    G        0      0        2 
  30  chr30_17421732     HPrz    C    G        0      0        2 
  30  chr30_17421732     ZBoe    C    G      0.5      1        2 
  30  chr30_17421732     ZGre    C    G        0      0        2 
  30  chr30_17421732     ZHar    C    G        0      0        2 
  30  chr30_17421732   Sample    C    G        0      0        2 
  30  chr30_17427456     AAsi    A    G        0      0        2 
  30  chr30_17427456     AKia    A    G        0      0        2 
  30  chr30_17427456     AOna    A    G        0      0        2 
  30  chr30_17427456     ASom    A    G        0      0        2 
  30  chr30_17427456     HCab    A    G        0      0        2 
  30  chr30_17427456     HPrz    A    G        0      0        2 
  30  chr30_17427456     ZBoe    A    G        0      0        2 
  30  chr30_17427456     ZGre    A    G      0.5      1        2 
  30  chr30_17427456     ZHar    A    G        0      0        2 
  30  chr30_17427456   Sample    A    G        0      0        2 
  30  chr30_17442705     AAsi    T    C      0.5      1        2 
  30  chr30_17442705     AKia    T    C        0      0        2 
  30  chr30_17442705     AOna    T    C        0      0        2 
  30  chr30_17442705     ASom    T    C        0      0        2 
  30  chr30_17442705     HCab    T    C        0      0        2 
  30  chr30_17442705     HPrz    T    C        0      0        2 
  30  chr30_17442705     ZBoe    T    C        0      0        2 
  30  chr30_17442705     ZGre    T    C        0      0        2 
  30  chr30_17442705     ZHar    T    C        0      0        2 
  30  chr30_17442705   Sample    T    C        0      0        2 
  30  chr30_17446184     AAsi    T    C        0      0        2 
  30  chr30_17446184     AKia    T    C        0      0        2 
  30  chr30_17446184     AOna    T    C        0      0        2 
  30  chr30_17446184     ASom    T    C        0      0        2 
  30  chr30_17446184     HCab    T    C        0      0        2 
  30  chr30_17446184     HPrz    T    C        0      0        2 
  30  chr30_17446184     ZBoe    T    C        0      0        2 
  30  chr30_17446184     ZGre    T    C        0      0        2 
  30  chr30_17446184     ZHar    T    C        1      2        2 
  30  chr30_17446184   Sample    T    C        0      0        2 
  30  chr30_17448284     AAsi    A    G        0      0        2 
  30  chr30_17448284     AKia    A    G        0      0        2 
  30  chr30_17448284     AOna    A    G        0      0        2 
  30  chr30_17448284     ASom    A    G        0      0        2 
  30  chr30_17448284     HCab    A    G        1      2        2 
  30  chr30_17448284     HPrz    A    G        1      2        2 
  30  chr30_17448284     ZBoe    A    G        0      0        2 
  30  chr30_17448284     ZGre    A    G        0      0        2 
  30  chr30_17448284     ZHar    A    G        0      0        2 
  30  chr30_17448284   Sample    A    G        1      2        2 
  30  chr30_17458862     AAsi    G    A        0      0        2 
  30  chr30_17458862     AKia    G    A        0      0        2 
  30  chr30_17458862     AOna    G    A      0.5      1        2 
  30  chr30_17458862     ASom    G    A        0      0        2 
  30  chr30_17458862     HCab    G    A        0      0        2 
  30  chr30_17458862     HPrz    G    A        0      0        2 
  30  chr30_17458862     ZBoe    G    A        0      0        2 
  30  chr30_17458862     ZGre    G    A        0      0        2 
  30  chr30_17458862     ZHar    G    A        0      0        2 
  30  chr30_17458862   Sample    G    A        0      0        2 
  30  chr30_17464633     AAsi    T    C        0      0        2 
  30  chr30_17464633     AKia    T    C        0      0        2 
  30  chr30_17464633     AOna    T    C        0      0        2 
  30  chr30_17464633     ASom    T    C        0      0        2 
  30  chr30_17464633     HCab    T    C        0      0        2 
  30  chr30_17464633     HPrz    T    C        0      0        2 
  30  chr30_17464633     ZBoe    T    C        0      0        2 
  30  chr30_17464633     ZGre    T    C      0.5      1        2 
  30  chr30_17464633     ZHar    T    C        0      0        2 
  30  chr30_17464633   Sample    T    C        0      0        2 
  30  chr30_17475227     AAsi    G    A        0      0        2 
  30  chr30_17475227     AKia    G    A        0      0        2 
  30  chr30_17475227     AOna    G    A        0      0        2 
  30  chr30_17475227     ASom    G    A        0      0        2 
  30  chr30_17475227     HCab    G    A        1      2        2 
  30  chr30_17475227     HPrz    G    A        1      2        2 
  30  chr30_17475227     ZBoe    G    A        0      0        2 
  30  chr30_17475227     ZGre    G    A        0      0        2 
  30  chr30_17475227     ZHar    G    A        0      0        2 
  30  chr30_17475227   Sample    G    A        1      2        2 
  30  chr30_17485814     AAsi    A    C        0      0        2 
  30  chr30_17485814     AKia    A    C      0.5      1        2 
  30  chr30_17485814     AOna    A    C      0.5      1        2 
  30  chr30_17485814     ASom    A    C        0      0        2 
  30  chr30_17485814     HCab    A    C        0      0        2 
  30  chr30_17485814     HPrz    A    C        0      0        2 
  30  chr30_17485814     ZBoe    A    C        0      0        2 
  30  chr30_17485814     ZGre    A    C        0      0        2 
  30  chr30_17485814     ZHar    A    C        0      0        2 
  30  chr30_17485814   Sample    A    C        0      0        2 
  30  chr30_17488839     AAsi    C    T        0      0        2 
  30  chr30_17488839     AKia    C    T        0      0        2 
  30  chr30_17488839     AOna    C    T        0      0        2 
  30  chr30_17488839     ASom    C    T        0      0        2 
  30  chr30_17488839     HCab    C    T        1      2        2 
  30  chr30_17488839     HPrz    C    T        1      2        2 
  30  chr30_17488839     ZBoe    C    T        0      0        2 
  30  chr30_17488839     ZGre    C    T        0      0        2 
  30  chr30_17488839     ZHar    C    T        0      0        2 
  30  chr30_17488839   Sample    C    T        1      2        2 
  30  chr30_17494925     AAsi    T    G        0      0        2 
  30  chr30_17494925     AKia    T    G        0      0        2 
  30  chr30_17494925     AOna    T    G        0      0        2 
  30  chr30_17494925     ASom    T    G        0      0        2 
  30  chr30_17494925     HCab    T    G        0      0        2 
  30  chr30_17494925     HPrz    T    G        0      0        2 
  30  chr30_17494925     ZBoe    T    G        0      0        2 
  30  chr30_17494925     ZGre    T    G      0.5      1        2 
  30  chr30_17494925     ZHar    T    G        0      0        2 
  30  chr30_17494925   Sample    T    G        0      0        2 
  30  chr30_17502393     AAsi    A    C        0      0        2 
  30  chr30_17502393     AKia    A    C        0      0        2 
  30  chr30_17502393     AOna    A    C        0      0        2 
  30  chr30_17502393     ASom    A    C        0      0        2 
  30  chr30_17502393     HCab    A    C        0      0        2 
  30  chr30_17502393     HPrz    A    C        0      0        2 
  30  chr30_17502393     ZBoe    A    C        0      0        2 
  30  chr30_17502393     ZGre    A    C        0      0        2 
  30  chr30_17502393     ZHar    A    C      0.5      1        2 
  30  chr30_17502393   Sample    A    C        0      0        2 
  30  chr30_17508112     AAsi    C    T        0      0        2 
  30  chr30_17508112     AKia    C    T        0      0        2 
  30  chr30_17508112     AOna    C    T        0      0        2 
  30  chr30_17508112     ASom    C    T        0      0        2 
  30  chr30_17508112     HCab    C    T        0      0        2 
  30  chr30_17508112     HPrz    C    T        0      0        2 
  30  chr30_17508112     ZBoe    C    T        0      0        2 
  30  chr30_17508112     ZGre    C    T        0      0        2 
  30  chr30_17508112     ZHar    C    T        1      2        2 
  30  chr30_17508112   Sample    C    T        0      0        2 
  30  chr30_17512073     AAsi    C    T        1      2        2 
  30  chr30_17512073     AKia    C    T        0      0        2 
  30  chr30_17512073     AOna    C    T        0      0        2 
  30  chr30_17512073     ASom    C    T        1      2        2 
  30  chr30_17512073     HCab    C    T        0      0        2 
  30  chr30_17512073     HPrz    C    T        0      0        2 
  30  chr30_17512073     ZBoe    C    T        0      0        2 
  30  chr30_17512073     ZGre    C    T        0      0        2 
  30  chr30_17512073     ZHar    C    T        0      0        2 
  30  chr30_17512073   Sample    C    T        0      0        2 
  30  chr30_17513063     AAsi    C    G        0      0        2 
  30  chr30_17513063     AKia    C    G        0      0        2 
  30  chr30_17513063     AOna    C    G        0      0        2 
  30  chr30_17513063     ASom    C    G        0      0        2 
  30  chr30_17513063     HCab    C    G        1      2        2 
  30  chr30_17513063     HPrz    C    G        1      2        2 
  30  chr30_17513063     ZBoe    C    G        0      0        2 
  30  chr30_17513063     ZGre    C    G        0      0        2 
  30  chr30_17513063     ZHar    C    G        0      0        2 
  30  chr30_17513063   Sample    C    G        1      2        2 
  30  chr30_17513877     AAsi    T    C        0      0        2 
  30  chr30_17513877     AKia    T    C        0      0        2 
  30  chr30_17513877     AOna    T    C        0      0        2 
  30  chr30_17513877     ASom    T    C        0      0        2 
  30  chr30_17513877     HCab    T    C        0      0        2 
  30  chr30_17513877     HPrz    T    C        0      0        2 
  30  chr30_17513877     ZBoe    T    C        0      0        2 
  30  chr30_17513877     ZGre    T    C        1      2        2 
  30  chr30_17513877     ZHar    T    C        0      0        2 
  30  chr30_17513877   Sample    T    C        0      0        2 
  30  chr30_17525352     AAsi    C    G        0      0        2 
  30  chr30_17525352     AKia    C    G      0.5      1        2 
  30  chr30_17525352     AOna    C    G      0.5      1        2 
  30  chr30_17525352     ASom    C    G        0      0        2 
  30  chr30_17525352     HCab    C    G        0      0        2 
  30  chr30_17525352     HPrz    C    G        0      0        2 
  30  chr30_17525352     ZBoe    C    G        0      0        2 
  30  chr30_17525352     ZGre    C    G        0      0        2 
  30  chr30_17525352     ZHar    C    G        0      0        2 
  30  chr30_17525352   Sample    C    G        0      0        2 
  30  chr30_17525885     AAsi    C    G        0      0        2 
  30  chr30_17525885     AKia    C    G        0      0        2 
  30  chr30_17525885     AOna    C    G        0      0        2 
  30  chr30_17525885     ASom    C    G        0      0        2 
  30  chr30_17525885     HCab    C    G      0.5      1        2 
  30  chr30_17525885     HPrz    C    G        0      0        2 
  30  chr30_17525885     ZBoe    C    G        0      0        2 
  30  chr30_17525885     ZGre    C    G        0      0        2 
  30  chr30_17525885     ZHar    C    G        0      0        2 
  30  chr30_17525885   Sample    C    G        0      0        2 
  30  chr30_17526231     AAsi    C    A        0      0        2 
  30  chr30_17526231     AKia    C    A        0      0        2 
  30  chr30_17526231     AOna    C    A        0      0        2 
  30  chr30_17526231     ASom    C    A        0      0        2 
  30  chr30_17526231     HCab    C    A        0      0        2 
  30  chr30_17526231     HPrz    C    A        0      0        2 
  30  chr30_17526231     ZBoe    C    A        0      0        2 
  30  chr30_17526231     ZGre    C    A        0      0        2 
  30  chr30_17526231     ZHar    C    A      0.5      1        2 
  30  chr30_17526231   Sample    C    A        0      0        2 
  30  chr30_17527289     AAsi    T    C        0      0        2 
  30  chr30_17527289     AKia    T    C      0.5      1        2 
  30  chr30_17527289     AOna    T    C        0      0        2 
  30  chr30_17527289     ASom    T    C        0      0        2 
  30  chr30_17527289     HCab    T    C        0      0        2 
  30  chr30_17527289     HPrz    T    C        0      0        2 
  30  chr30_17527289     ZBoe    T    C      0.5      1        2 
  30  chr30_17527289     ZGre    T    C        0      0        2 
  30  chr30_17527289     ZHar    T    C        0      0        2 
  30  chr30_17527289   Sample    T    C        0      0        2 
  30  chr30_17546959     AAsi    A    G        0      0        2 
  30  chr30_17546959     AKia    A    G        0      0        2 
  30  chr30_17546959     AOna    A    G        0      0        2 
  30  chr30_17546959     ASom    A    G        0      0        2 
  30  chr30_17546959     HCab    A    G        0      0        2 
  30  chr30_17546959     HPrz    A    G      0.5      1        2 
  30  chr30_17546959     ZBoe    A    G        0      0        2 
  30  chr30_17546959     ZGre    A    G        0      0        2 
  30  chr30_17546959     ZHar    A    G        0      0        2 
  30  chr30_17546959   Sample    A    G        0      0        2 
  30  chr30_17547996     AAsi    G    T        0      0        2 
  30  chr30_17547996     AKia    G    T        0      0        2 
  30  chr30_17547996     AOna    G    T        0      0        2 
  30  chr30_17547996     ASom    G    T        0      0        2 
  30  chr30_17547996     HCab    G    T        1      2        2 
  30  chr30_17547996     HPrz    G    T        1      2        2 
  30  chr30_17547996     ZBoe    G    T        0      0        2 
  30  chr30_17547996     ZGre    G    T        0      0        2 
  30  chr30_17547996     ZHar    G    T        0      0        2 
  30  chr30_17547996   Sample    G    T        1      2        2 
  30  chr30_17549082     AAsi    A    G        0      0        2 
  30  chr30_17549082     AKia    A    G        0      0        2 
  30  chr30_17549082     AOna    A    G      0.5      1        2 
  30  chr30_17549082     ASom    A    G        0      0        2 
  30  chr30_17549082     HCab    A    G        0      0        2 
  30  chr30_17549082     HPrz    A    G        0      0        2 
  30  chr30_17549082     ZBoe    A    G        0      0        2 
  30  chr30_17549082     ZGre    A    G        0      0        2 
  30  chr30_17549082     ZHar    A    G        0      0        2 
  30  chr30_17549082   Sample    A    G        0      0        2 
  30  chr30_17550220     AAsi    T    C        0      0        2 
  30  chr30_17550220     AKia    T    C        0      0        2 
  30  chr30_17550220     AOna    T    C        0      0        2 
  30  chr30_17550220     ASom    T    C        0      0        2 
  30  chr30_17550220     HCab    T    C        0      0        2 
  30  chr30_17550220     HPrz    T    C        0      0        2 
  30  chr30_17550220     ZBoe    T    C        0      0        2 
  30  chr30_17550220     ZGre    T    C        0      0        2 
  30  chr30_17550220     ZHar    T    C      0.5      1        2 
  30  chr30_17550220   Sample    T    C        0      0        2 
  30  chr30_17562105     AAsi    A    G        0      0        2 
  30  chr30_17562105     AKia    A    G        0      0        2 
  30  chr30_17562105     AOna    A    G        0      0        2 
  30  chr30_17562105     ASom    A    G        0      0        2 
  30  chr30_17562105     HCab    A    G        1      2        2 
  30  chr30_17562105     HPrz    A    G        1      2        2 
  30  chr30_17562105     ZBoe    A    G        0      0        2 
  30  chr30_17562105     ZGre    A    G        0      0        2 
  30  chr30_17562105     ZHar    A    G        0      0        2 
  30  chr30_17562105   Sample    A    G        1      2        2 
  30  chr30_17566487     AAsi    C    G        0      0        2 
  30  chr30_17566487     AKia    C    G        0      0        2 
  30  chr30_17566487     AOna    C    G        0      0        2 
  30  chr30_17566487     ASom    C    G        0      0        2 
  30  chr30_17566487     HCab    C    G        1      2        2 
  30  chr30_17566487     HPrz    C    G        1      2        2 
  30  chr30_17566487     ZBoe    C    G        0      0        2 
  30  chr30_17566487     ZGre    C    G        0      0        2 
  30  chr30_17566487     ZHar    C    G        0      0        2 
  30  chr30_17566487   Sample    C    G        0      0        2 
  30  chr30_17569254     AAsi    T    G        0      0        2 
  30  chr30_17569254     AKia    T    G        0      0        2 
  30  chr30_17569254     AOna    T    G        0      0        2 
  30  chr30_17569254     ASom    T    G        0      0        2 
  30  chr30_17569254     HCab    T    G        1      2        2 
  30  chr30_17569254     HPrz    T    G        1      2        2 
  30  chr30_17569254     ZBoe    T    G        0      0        2 
  30  chr30_17569254     ZGre    T    G        0      0        2 
  30  chr30_17569254     ZHar    T    G        0      0        2 
  30  chr30_17569254   Sample    T    G        1      2        2 
  30  chr30_17575178     AAsi    C    G        0      0        2 
  30  chr30_17575178     AKia    C    G        0      0        2 
  30  chr30_17575178     AOna    C    G        0      0        2 
  30  chr30_17575178     ASom    C    G        0      0        2 
  30  chr30_17575178     HCab    C    G        1      2        2 
  30  chr30_17575178     HPrz    C    G        1      2        2 
  30  chr30_17575178     ZBoe    C    G        0      0        2 
  30  chr30_17575178     ZGre    C    G        0      0        2 
  30  chr30_17575178     ZHar    C    G        0      0        2 
  30  chr30_17575178   Sample    C    G        1      2        2 
  30  chr30_17582955     AAsi    A    G        0      0        2 
  30  chr30_17582955     AKia    A    G        0      0        2 
  30  chr30_17582955     AOna    A    G        0      0        2 
  30  chr30_17582955     ASom    A    G        0      0        2 
  30  chr30_17582955     HCab    A    G        0      0        2 
  30  chr30_17582955     HPrz    A    G        0      0        2 
  30  chr30_17582955     ZBoe    A    G        1      2        2 
  30  chr30_17582955     ZGre    A    G        0      0        2 
  30  chr30_17582955     ZHar    A    G        0      0        2 
  30  chr30_17582955   Sample    A    G        0      0        2 
  30  chr30_17585773     AAsi    C    T        1      2        2 
  30  chr30_17585773     AKia    C    T        0      0        2 
  30  chr30_17585773     AOna    C    T        0      0        2 
  30  chr30_17585773     ASom    C    T        1      2        2 
  30  chr30_17585773     HCab    C    T        1      2        2 
  30  chr30_17585773     HPrz    C    T        1      2        2 
  30  chr30_17585773     ZBoe    C    T        0      0        2 
  30  chr30_17585773     ZGre    C    T        0      0        2 
  30  chr30_17585773     ZHar    C    T        0      0        2 
  30  chr30_17585773   Sample    C    T        1      2        2 
  30  chr30_17589493     AAsi    G    T        0      0        2 
  30  chr30_17589493     AKia    G    T        0      0        2 
  30  chr30_17589493     AOna    G    T        0      0        2 
  30  chr30_17589493     ASom    G    T        0      0        2 
  30  chr30_17589493     HCab    G    T      0.5      1        2 
  30  chr30_17589493     HPrz    G    T        1      2        2 
  30  chr30_17589493     ZBoe    G    T        0      0        2 
  30  chr30_17589493     ZGre    G    T        0      0        2 
  30  chr30_17589493     ZHar    G    T        0      0        2 
  30  chr30_17589493   Sample    G    T        0      0        2 
  30  chr30_17598799     AAsi    A    G        0      0        2 
  30  chr30_17598799     AKia    A    G        0      0        2 
  30  chr30_17598799     AOna    A    G      0.5      1        2 
  30  chr30_17598799     ASom    A    G        0      0        2 
  30  chr30_17598799     HCab    A    G        0      0        2 
  30  chr30_17598799     HPrz    A    G        0      0        2 
  30  chr30_17598799     ZBoe    A    G        0      0        2 
  30  chr30_17598799     ZGre    A    G        0      0        2 
  30  chr30_17598799     ZHar    A    G        0      0        2 
  30  chr30_17598799   Sample    A    G        0      0        2 
  30  chr30_17603818     AAsi    T    C        0      0        2 
  30  chr30_17603818     AKia    T    C        0      0        2 
  30  chr30_17603818     AOna    T    C        0      0        2 
  30  chr30_17603818     ASom    T    C        0      0        2 
  30  chr30_17603818     HCab    T    C      0.5      1        2 
  30  chr30_17603818     HPrz    T    C        0      0        2 
  30  chr30_17603818     ZBoe    T    C        0      0        2 
  30  chr30_17603818     ZGre    T    C        0      0        2 
  30  chr30_17603818     ZHar    T    C        0      0        2 
  30  chr30_17603818   Sample    T    C        0      0        2 
  30  chr30_17614709     AAsi    A    G        0      0        2 
  30  chr30_17614709     AKia    A    G        0      0        2 
  30  chr30_17614709     AOna    A    G        0      0        2 
  30  chr30_17614709     ASom    A    G        0      0        2 
  30  chr30_17614709     HCab    A    G        1      2        2 
  30  chr30_17614709     HPrz    A    G        1      2        2 
  30  chr30_17614709     ZBoe    A    G        0      0        2 
  30  chr30_17614709     ZGre    A    G        0      0        2 
  30  chr30_17614709     ZHar    A    G        0      0        2 
  30  chr30_17614709   Sample    A    G        1      2        2 
  30  chr30_17616660     AAsi    G    A        0      0        2 
  30  chr30_17616660     AKia    G    A        0      0        2 
  30  chr30_17616660     AOna    G    A      0.5      1        2 
  30  chr30_17616660     ASom    G    A        0      0        2 
  30  chr30_17616660     HCab    G    A        0      0        2 
  30  chr30_17616660     HPrz    G    A        0      0        2 
  30  chr30_17616660     ZBoe    G    A        0      0        2 
  30  chr30_17616660     ZGre    G    A        0      0        2 
  30  chr30_17616660     ZHar    G    A        0      0        2 
  30  chr30_17616660   Sample    G    A        0      0        2 
  30  chr30_17617670     AAsi    G    T        0      0        2 
  30  chr30_17617670     AKia    G    T        0      0        2 
  30  chr30_17617670     AOna    G    T        0      0        2 
  30  chr30_17617670     ASom    G    T        0      0        2 
  30  chr30_17617670     HCab    G    T        1      2        2 
  30  chr30_17617670     HPrz    G    T        1      2        2 
  30  chr30_17617670     ZBoe    G    T        0      0        2 
  30  chr30_17617670     ZGre    G    T        0      0        2 
  30  chr30_17617670     ZHar    G    T        0      0        2 
  30  chr30_17617670   Sample    G    T        1      2        2 
  30  chr30_17618906     AAsi    T    G        0      0        2 
  30  chr30_17618906     AKia    T    G        0      0        2 
  30  chr30_17618906     AOna    T    G        0      0        2 
  30  chr30_17618906     ASom    T    G        0      0        2 
  30  chr30_17618906     HCab    T    G        0      0        2 
  30  chr30_17618906     HPrz    T    G      0.5      1        2 
  30  chr30_17618906     ZBoe    T    G        0      0        2 
  30  chr30_17618906     ZGre    T    G        0      0        2 
  30  chr30_17618906     ZHar    T    G        0      0        2 
  30  chr30_17618906   Sample    T    G        0      0        2 
  30  chr30_17619495     AAsi    A    G        0      0        2 
  30  chr30_17619495     AKia    A    G        0      0        2 
  30  chr30_17619495     AOna    A    G        0      0        2 
  30  chr30_17619495     ASom    A    G        1      2        2 
  30  chr30_17619495     HCab    A    G        0      0        2 
  30  chr30_17619495     HPrz    A    G        0      0        2 
  30  chr30_17619495     ZBoe    A    G        0      0        2 
  30  chr30_17619495     ZGre    A    G        0      0        2 
  30  chr30_17619495     ZHar    A    G        0      0        2 
  30  chr30_17619495   Sample    A    G        0      0        2 
  30  chr30_17624056     AAsi    A    G        0      0        2 
  30  chr30_17624056     AKia    A    G      0.5      1        2 
  30  chr30_17624056     AOna    A    G        0      0        2 
  30  chr30_17624056     ASom    A    G        0      0        2 
  30  chr30_17624056     HCab    A    G        0      0        2 
  30  chr30_17624056     HPrz    A    G        0      0        2 
  30  chr30_17624056     ZBoe    A    G        0      0        2 
  30  chr30_17624056     ZGre    A    G        0      0        2 
  30  chr30_17624056     ZHar    A    G        0      0        2 
  30  chr30_17624056   Sample    A    G        0      0        2 
  30  chr30_17624717     AAsi    C    T        0      0        2 
  30  chr30_17624717     AKia    C    T        0      0        2 
  30  chr30_17624717     AOna    C    T        0      0        2 
  30  chr30_17624717     ASom    C    T        0      0        2 
  30  chr30_17624717     HCab    C    T        0      0        2 
  30  chr30_17624717     HPrz    C    T        0      0        2 
  30  chr30_17624717     ZBoe    C    T        0      0        2 
  30  chr30_17624717     ZGre    C    T        0      0        2 
  30  chr30_17624717     ZHar    C    T        1      2        2 
  30  chr30_17624717   Sample    C    T        0      0        2 
  30  chr30_17628113     AAsi    G    C        0      0        2 
  30  chr30_17628113     AKia    G    C        0      0        2 
  30  chr30_17628113     AOna    G    C        0      0        2 
  30  chr30_17628113     ASom    G    C        0      0        2 
  30  chr30_17628113     HCab    G    C        1      2        2 
  30  chr30_17628113     HPrz    G    C        1      2        2 
  30  chr30_17628113     ZBoe    G    C        0      0        2 
  30  chr30_17628113     ZGre    G    C        0      0        2 
  30  chr30_17628113     ZHar    G    C        0      0        2 
  30  chr30_17628113   Sample    G    C        1      2        2 
  30  chr30_17631908     AAsi    C    T        0      0        2 
  30  chr30_17631908     AKia    C    T        0      0        2 
  30  chr30_17631908     AOna    C    T        0      0        2 
  30  chr30_17631908     ASom    C    T        0      0        2 
  30  chr30_17631908     HCab    C    T      0.5      1        2 
  30  chr30_17631908     HPrz    C    T        0      0        2 
  30  chr30_17631908     ZBoe    C    T        0      0        2 
  30  chr30_17631908     ZGre    C    T        0      0        2 
  30  chr30_17631908     ZHar    C    T        0      0        2 
  30  chr30_17631908   Sample    C    T        0      0        2 
  30  chr30_17633463     AAsi    G    A        0      0        2 
  30  chr30_17633463     AKia    G    A        0      0        2 
  30  chr30_17633463     AOna    G    A        0      0        2 
  30  chr30_17633463     ASom    G    A        0      0        2 
  30  chr30_17633463     HCab    G    A        0      0        2 
  30  chr30_17633463     HPrz    G    A        0      0        2 
  30  chr30_17633463     ZBoe    G    A        0      0        2 
  30  chr30_17633463     ZGre    G    A      0.5      1        2 
  30  chr30_17633463     ZHar    G    A        0      0        2 
  30  chr30_17633463   Sample    G    A        0      0        2 
  30  chr30_17636818     AAsi    A    T        1      2        2 
  30  chr30_17636818     AKia    A    T        0      0        2 
  30  chr30_17636818     AOna    A    T        0      0        2 
  30  chr30_17636818     ASom    A    T        1      2        2 
  30  chr30_17636818     HCab    A    T        0      0        2 
  30  chr30_17636818     HPrz    A    T        0      0        2 
  30  chr30_17636818     ZBoe    A    T        0      0        2 
  30  chr30_17636818     ZGre    A    T        0      0        2 
  30  chr30_17636818     ZHar    A    T        0      0        2 
  30  chr30_17636818   Sample    A    T        0      0        2 
  30  chr30_17650413     AAsi    C    T        0      0        2 
  30  chr30_17650413     AKia    C    T      0.5      1        2 
  30  chr30_17650413     AOna    C    T        1      2        2 
  30  chr30_17650413     ASom    C    T        0      0        2 
  30  chr30_17650413     HCab    C    T        0      0        2 
  30  chr30_17650413     HPrz    C    T        0      0        2 
  30  chr30_17650413     ZBoe    C    T        0      0        2 
  30  chr30_17650413     ZGre    C    T        0      0        2 
  30  chr30_17650413     ZHar    C    T        0      0        2 
  30  chr30_17650413   Sample    C    T        0      0        2 
  30  chr30_17657078     AAsi    T    C        0      0        2 
  30  chr30_17657078     AKia    T    C        0      0        2 
  30  chr30_17657078     AOna    T    C        0      0        2 
  30  chr30_17657078     ASom    T    C        0      0        2 
  30  chr30_17657078     HCab    T    C        0      0        2 
  30  chr30_17657078     HPrz    T    C        0      0        2 
  30  chr30_17657078     ZBoe    T    C      0.5      1        2 
  30  chr30_17657078     ZGre    T    C        1      2        2 
  30  chr30_17657078     ZHar    T    C        0      0        2 
  30  chr30_17657078   Sample    T    C        0      0        2 
  30  chr30_17658427     AAsi    A    G        0      0        2 
  30  chr30_17658427     AKia    A    G        0      0        2 
  30  chr30_17658427     AOna    A    G        0      0        2 
  30  chr30_17658427     ASom    A    G        0      0        2 
  30  chr30_17658427     HCab    A    G        0      0        2 
  30  chr30_17658427     HPrz    A    G        0      0        2 
  30  chr30_17658427     ZBoe    A    G      0.5      1        2 
  30  chr30_17658427     ZGre    A    G        0      0        2 
  30  chr30_17658427     ZHar    A    G        0      0        2 
  30  chr30_17658427   Sample    A    G        0      0        2 
  30  chr30_17674976     AAsi    T    C      0.5      1        2 
  30  chr30_17674976     AKia    T    C        0      0        2 
  30  chr30_17674976     AOna    T    C        0      0        2 
  30  chr30_17674976     ASom    T    C        0      0        2 
  30  chr30_17674976     HCab    T    C        0      0        2 
  30  chr30_17674976     HPrz    T    C        0      0        2 
  30  chr30_17674976     ZBoe    T    C        0      0        2 
  30  chr30_17674976     ZGre    T    C        0      0        2 
  30  chr30_17674976     ZHar    T    C        0      0        2 
  30  chr30_17674976   Sample    T    C        0      0        2 
  30  chr30_17675775     AAsi    A    G        0      0        2 
  30  chr30_17675775     AKia    A    G      0.5      1        2 
  30  chr30_17675775     AOna    A    G        0      0        2 
  30  chr30_17675775     ASom    A    G        0      0        2 
  30  chr30_17675775     HCab    A    G        0      0        2 
  30  chr30_17675775     HPrz    A    G        0      0        2 
  30  chr30_17675775     ZBoe    A    G        0      0        2 
  30  chr30_17675775     ZGre    A    G        0      0        2 
  30  chr30_17675775     ZHar    A    G        0      0        2 
  30  chr30_17675775   Sample    A    G        0      0        2 
  30  chr30_17681703     AAsi    G    C        0      0        2 
  30  chr30_17681703     AKia    G    C      0.5      1        2 
  30  chr30_17681703     AOna    G    C        0      0        2 
  30  chr30_17681703     ASom    G    C        0      0        2 
  30  chr30_17681703     HCab    G    C        0      0        2 
  30  chr30_17681703     HPrz    G    C        0      0        2 
  30  chr30_17681703     ZBoe    G    C        0      0        2 
  30  chr30_17681703     ZGre    G    C        0      0        2 
  30  chr30_17681703     ZHar    G    C        0      0        2 
  30  chr30_17681703   Sample    G    C        0      0        2 
  30  chr30_17687633     AAsi    T    C        0      0        2 
  30  chr30_17687633     AKia    T    C        0      0        2 
  30  chr30_17687633     AOna    T    C        0      0        2 
  30  chr30_17687633     ASom    T    C        0      0        2 
  30  chr30_17687633     HCab    T    C        0      0        2 
  30  chr30_17687633     HPrz    T    C        0      0        2 
  30  chr30_17687633     ZBoe    T    C        0      0        2 
  30  chr30_17687633     ZGre    T    C        0      0        2 
  30  chr30_17687633     ZHar    T    C      0.5      1        2 
  30  chr30_17687633   Sample    T    C        0      0        2 
  30  chr30_17692756     AAsi    G    C        0      0        2 
  30  chr30_17692756     AKia    G    C        0      0        2 
  30  chr30_17692756     AOna    G    C        0      0        2 
  30  chr30_17692756     ASom    G    C        0      0        2 
  30  chr30_17692756     HCab    G    C        0      0        2 
  30  chr30_17692756     HPrz    G    C        0      0        2 
  30  chr30_17692756     ZBoe    G    C        0      0        2 
  30  chr30_17692756     ZGre    G    C      0.5      1        2 
  30  chr30_17692756     ZHar    G    C        0      0        2 
  30  chr30_17692756   Sample    G    C        0      0        2 
  30  chr30_17714729     AAsi    A    C        0      0        2 
  30  chr30_17714729     AKia    A    C        0      0        2 
  30  chr30_17714729     AOna    A    C        0      0        2 
  30  chr30_17714729     ASom    A    C      0.5      1        2 
  30  chr30_17714729     HCab    A    C        0      0        2 
  30  chr30_17714729     HPrz    A    C        0      0        2 
  30  chr30_17714729     ZBoe    A    C        0      0        2 
  30  chr30_17714729     ZGre    A    C        0      0        2 
  30  chr30_17714729     ZHar    A    C        0      0        2 
  30  chr30_17714729   Sample    A    C        0      0        2 
  30  chr30_17718673     AAsi    A    G        0      0        2 
  30  chr30_17718673     AKia    A    G        0      0        2 
  30  chr30_17718673     AOna    A    G        0      0        2 
  30  chr30_17718673     ASom    A    G        0      0        2 
  30  chr30_17718673     HCab    A    G        0      0        2 
  30  chr30_17718673     HPrz    A    G        0      0        2 
  30  chr30_17718673     ZBoe    A    G        1      2        2 
  30  chr30_17718673     ZGre    A    G        0      0        2 
  30  chr30_17718673     ZHar    A    G        0      0        2 
  30  chr30_17718673   Sample    A    G        0      0        2 
  30  chr30_17720763     AAsi    A    G        0      0        2 
  30  chr30_17720763     AKia    A    G        0      0        2 
  30  chr30_17720763     AOna    A    G      0.5      1        2 
  30  chr30_17720763     ASom    A    G        0      0        2 
  30  chr30_17720763     HCab    A    G        0      0        2 
  30  chr30_17720763     HPrz    A    G        0      0        2 
  30  chr30_17720763     ZBoe    A    G        0      0        2 
  30  chr30_17720763     ZGre    A    G        0      0        2 
  30  chr30_17720763     ZHar    A    G        0      0        2 
  30  chr30_17720763   Sample    A    G        0      0        2 
  30  chr30_17720921     AAsi    T    C        0      0        2 
  30  chr30_17720921     AKia    T    C        0      0        2 
  30  chr30_17720921     AOna    T    C      0.5      1        2 
  30  chr30_17720921     ASom    T    C        0      0        2 
  30  chr30_17720921     HCab    T    C        0      0        2 
  30  chr30_17720921     HPrz    T    C        0      0        2 
  30  chr30_17720921     ZBoe    T    C        0      0        2 
  30  chr30_17720921     ZGre    T    C        0      0        2 
  30  chr30_17720921     ZHar    T    C        0      0        2 
  30  chr30_17720921   Sample    T    C        0      0        2 
  30  chr30_17721922     AAsi    T    C        0      0        2 
  30  chr30_17721922     AKia    T    C        0      0        2 
  30  chr30_17721922     AOna    T    C        0      0        2 
  30  chr30_17721922     ASom    T    C        0      0        2 
  30  chr30_17721922     HCab    T    C      0.5      1        2 
  30  chr30_17721922     HPrz    T    C        0      0        2 
  30  chr30_17721922     ZBoe    T    C        0      0        2 
  30  chr30_17721922     ZGre    T    C        0      0        2 
  30  chr30_17721922     ZHar    T    C        0      0        2 
  30  chr30_17721922   Sample    T    C        0      0        2 
  30  chr30_17727570     AAsi    G    A        0      0        2 
  30  chr30_17727570     AKia    G    A        0      0        2 
  30  chr30_17727570     AOna    G    A        0      0        2 
  30  chr30_17727570     ASom    G    A        0      0        2 
  30  chr30_17727570     HCab    G    A        1      2        2 
  30  chr30_17727570     HPrz    G    A      0.5      1        2 
  30  chr30_17727570     ZBoe    G    A        0      0        2 
  30  chr30_17727570     ZGre    G    A        0      0        2 
  30  chr30_17727570     ZHar    G    A        0      0        2 
  30  chr30_17727570   Sample    G    A        1      2        2 
  30  chr30_17727897     AAsi    G    C        0      0        2 
  30  chr30_17727897     AKia    G    C      0.5      1        2 
  30  chr30_17727897     AOna    G    C      0.5      1        2 
  30  chr30_17727897     ASom    G    C        0      0        2 
  30  chr30_17727897     HCab    G    C        0      0        2 
  30  chr30_17727897     HPrz    G    C        0      0        2 
  30  chr30_17727897     ZBoe    G    C        0      0        2 
  30  chr30_17727897     ZGre    G    C        0      0        2 
  30  chr30_17727897     ZHar    G    C        0      0        2 
  30  chr30_17727897   Sample    G    C        0      0        2 
  30  chr30_17734316     AAsi    A    T        0      0        2 
  30  chr30_17734316     AKia    A    T        0      0        2 
  30  chr30_17734316     AOna    A    T        0      0        2 
  30  chr30_17734316     ASom    A    T        0      0        2 
  30  chr30_17734316     HCab    A    T        1      2        2 
  30  chr30_17734316     HPrz    A    T      0.5      1        2 
  30  chr30_17734316     ZBoe    A    T        0      0        2 
  30  chr30_17734316     ZGre    A    T        0      0        2 
  30  chr30_17734316     ZHar    A    T        0      0        2 
  30  chr30_17734316   Sample    A    T        1      2        2 
  30  chr30_17737587     AAsi    G    C        0      0        2 
  30  chr30_17737587     AKia    G    C        0      0        2 
  30  chr30_17737587     AOna    G    C      0.5      1        2 
  30  chr30_17737587     ASom    G    C        0      0        2 
  30  chr30_17737587     HCab    G    C        0      0        2 
  30  chr30_17737587     HPrz    G    C        0      0        2 
  30  chr30_17737587     ZBoe    G    C        0      0        2 
  30  chr30_17737587     ZGre    G    C        0      0        2 
  30  chr30_17737587     ZHar    G    C        0      0        2 
  30  chr30_17737587   Sample    G    C        0      0        2 
  30  chr30_17739289     AAsi    C    G        1      2        2 
  30  chr30_17739289     AKia    C    G        0      0        2 
  30  chr30_17739289     AOna    C    G        0      0        2 
  30  chr30_17739289     ASom    C    G        1      2        2 
  30  chr30_17739289     HCab    C    G        0      0        2 
  30  chr30_17739289     HPrz    C    G        0      0        2 
  30  chr30_17739289     ZBoe    C    G        0      0        2 
  30  chr30_17739289     ZGre    C    G        0      0        2 
  30  chr30_17739289     ZHar    C    G        0      0        2 
  30  chr30_17739289   Sample    C    G        0      0        2 
  30  chr30_17739485     AAsi    T    C        1      2        2 
  30  chr30_17739485     AKia    T    C        0      0        2 
  30  chr30_17739485     AOna    T    C        0      0        2 
  30  chr30_17739485     ASom    T    C        1      2        2 
  30  chr30_17739485     HCab    T    C        0      0        2 
  30  chr30_17739485     HPrz    T    C        0      0        2 
  30  chr30_17739485     ZBoe    T    C        0      0        2 
  30  chr30_17739485     ZGre    T    C        0      0        2 
  30  chr30_17739485     ZHar    T    C        0      0        2 
  30  chr30_17739485   Sample    T    C        0      0        2 
  30  chr30_17741359     AAsi    T    A        0      0        2 
  30  chr30_17741359     AKia    T    A        0      0        2 
  30  chr30_17741359     AOna    T    A        0      0        2 
  30  chr30_17741359     ASom    T    A        0      0        2 
  30  chr30_17741359     HCab    T    A        0      0        2 
  30  chr30_17741359     HPrz    T    A        0      0        2 
  30  chr30_17741359     ZBoe    T    A      0.5      1        2 
  30  chr30_17741359     ZGre    T    A        0      0        2 
  30  chr30_17741359     ZHar    T    A        0      0        2 
  30  chr30_17741359   Sample    T    A        0      0        2 
  30  chr30_17745620     AAsi    C    T        0      0        2 
  30  chr30_17745620     AKia    C    T        0      0        2 
  30  chr30_17745620     AOna    C    T        0      0        2 
  30  chr30_17745620     ASom    C    T        0      0        2 
  30  chr30_17745620     HCab    C    T        1      2        2 
  30  chr30_17745620     HPrz    C    T        1      2        2 
  30  chr30_17745620     ZBoe    C    T        0      0        2 
  30  chr30_17745620     ZGre    C    T        0      0        2 
  30  chr30_17745620     ZHar    C    T        0      0        2 
  30  chr30_17745620   Sample    C    T        1      2        2 
  30  chr30_17747184     AAsi    C    A        1      2        2 
  30  chr30_17747184     AKia    C    A        0      0        2 
  30  chr30_17747184     AOna    C    A      0.5      1        2 
  30  chr30_17747184     ASom    C    A        1      2        2 
  30  chr30_17747184     HCab    C    A        0      0        2 
  30  chr30_17747184     HPrz    C    A        0      0        2 
  30  chr30_17747184     ZBoe    C    A        0      0        2 
  30  chr30_17747184     ZGre    C    A        0      0        2 
  30  chr30_17747184     ZHar    C    A        0      0        2 
  30  chr30_17747184   Sample    C    A        0      0        2 
  30  chr30_17748780     AAsi    C    T        0      0        2 
  30  chr30_17748780     AKia    C    T        0      0        2 
  30  chr30_17748780     AOna    C    T        0      0        2 
  30  chr30_17748780     ASom    C    T        0      0        2 
  30  chr30_17748780     HCab    C    T        0      0        2 
  30  chr30_17748780     HPrz    C    T      0.5      1        2 
  30  chr30_17748780     ZBoe    C    T        0      0        2 
  30  chr30_17748780     ZGre    C    T        0      0        2 
  30  chr30_17748780     ZHar    C    T        0      0        2 
  30  chr30_17748780   Sample    C    T        0      0        2 
  30  chr30_17752149     AAsi    G    A        0      0        2 
  30  chr30_17752149     AKia    G    A      0.5      1        2 
  30  chr30_17752149     AOna    G    A        0      0        2 
  30  chr30_17752149     ASom    G    A        0      0        2 
  30  chr30_17752149     HCab    G    A        0      0        2 
  30  chr30_17752149     HPrz    G    A        0      0        2 
  30  chr30_17752149     ZBoe    G    A        0      0        2 
  30  chr30_17752149     ZGre    G    A        0      0        2 
  30  chr30_17752149     ZHar    G    A        0      0        2 
  30  chr30_17752149   Sample    G    A        0      0        2 
  30  chr30_17752747     AAsi    C    T        0      0        2 
  30  chr30_17752747     AKia    C    T      0.5      1        2 
  30  chr30_17752747     AOna    C    T        0      0        2 
  30  chr30_17752747     ASom    C    T        0      0        2 
  30  chr30_17752747     HCab    C    T        0      0        2 
  30  chr30_17752747     HPrz    C    T        0      0        2 
  30  chr30_17752747     ZBoe    C    T        0      0        2 
  30  chr30_17752747     ZGre    C    T        0      0        2 
  30  chr30_17752747     ZHar    C    T        0      0        2 
  30  chr30_17752747   Sample    C    T        0      0        2 
  30  chr30_17756364     AAsi    A    G        0      0        2 
  30  chr30_17756364     AKia    A    G        0      0        2 
  30  chr30_17756364     AOna    A    G        0      0        2 
  30  chr30_17756364     ASom    A    G        0      0        2 
  30  chr30_17756364     HCab    A    G        1      2        2 
  30  chr30_17756364     HPrz    A    G        1      2        2 
  30  chr30_17756364     ZBoe    A    G        0      0        2 
  30  chr30_17756364     ZGre    A    G        0      0        2 
  30  chr30_17756364     ZHar    A    G        0      0        2 
  30  chr30_17756364   Sample    A    G        1      2        2 
  30  chr30_17756827     AAsi    A    G        0      0        2 
  30  chr30_17756827     AKia    A    G        0      0        2 
  30  chr30_17756827     AOna    A    G        0      0        2 
  30  chr30_17756827     ASom    A    G        0      0        2 
  30  chr30_17756827     HCab    A    G        1      2        2 
  30  chr30_17756827     HPrz    A    G        1      2        2 
  30  chr30_17756827     ZBoe    A    G        0      0        2 
  30  chr30_17756827     ZGre    A    G        0      0        2 
  30  chr30_17756827     ZHar    A    G        0      0        2 
  30  chr30_17756827   Sample    A    G        1      2        2 
  30  chr30_17771269     AAsi    G    A        0      0        2 
  30  chr30_17771269     AKia    G    A        0      0        2 
  30  chr30_17771269     AOna    G    A        0      0        2 
  30  chr30_17771269     ASom    G    A        0      0        2 
  30  chr30_17771269     HCab    G    A        1      2        2 
  30  chr30_17771269     HPrz    G    A        1      2        2 
  30  chr30_17771269     ZBoe    G    A        0      0        2 
  30  chr30_17771269     ZGre    G    A        0      0        2 
  30  chr30_17771269     ZHar    G    A        0      0        2 
  30  chr30_17771269   Sample    G    A        1      2        2 
  30  chr30_17773469     AAsi    C    T        0      0        2 
  30  chr30_17773469     AKia    C    T        0      0        2 
  30  chr30_17773469     AOna    C    T        0      0        2 
  30  chr30_17773469     ASom    C    T        0      0        2 
  30  chr30_17773469     HCab    C    T        0      0        2 
  30  chr30_17773469     HPrz    C    T        0      0        2 
  30  chr30_17773469     ZBoe    C    T      0.5      1        2 
  30  chr30_17773469     ZGre    C    T        1      2        2 
  30  chr30_17773469     ZHar    C    T        1      2        2 
  30  chr30_17773469   Sample    C    T        0      0        2 
  30  chr30_17776939     AAsi    C    A        0      0        2 
  30  chr30_17776939     AKia    C    A        1      2        2 
  30  chr30_17776939     AOna    C    A      0.5      1        2 
  30  chr30_17776939     ASom    C    A        0      0        2 
  30  chr30_17776939     HCab    C    A        0      0        2 
  30  chr30_17776939     HPrz    C    A        0      0        2 
  30  chr30_17776939     ZBoe    C    A        1      2        2 
  30  chr30_17776939     ZGre    C    A        1      2        2 
  30  chr30_17776939     ZHar    C    A        1      2        2 
  30  chr30_17776939   Sample    C    A        0      0        2 
  30  chr30_17784543     AAsi    T    C        0      0        2 
  30  chr30_17784543     AKia    T    C        0      0        2 
  30  chr30_17784543     AOna    T    C        0      0        2 
  30  chr30_17784543     ASom    T    C        1      2        2 
  30  chr30_17784543     HCab    T    C        0      0        2 
  30  chr30_17784543     HPrz    T    C        0      0        2 
  30  chr30_17784543     ZBoe    T    C        0      0        2 
  30  chr30_17784543     ZGre    T    C        0      0        2 
  30  chr30_17784543     ZHar    T    C        0      0        2 
  30  chr30_17784543   Sample    T    C        0      0        2 
  30  chr30_17786270     AAsi    G    T        1      2        2 
  30  chr30_17786270     AKia    G    T      0.5      1        2 
  30  chr30_17786270     AOna    G    T        0      0        2 
  30  chr30_17786270     ASom    G    T        1      2        2 
  30  chr30_17786270     HCab    G    T        0      0        2 
  30  chr30_17786270     HPrz    G    T        0      0        2 
  30  chr30_17786270     ZBoe    G    T        0      0        2 
  30  chr30_17786270     ZGre    G    T        0      0        2 
  30  chr30_17786270     ZHar    G    T        0      0        2 
  30  chr30_17786270   Sample    G    T        0      0        2 
  30  chr30_17786515     AAsi    C    A        0      0        2 
  30  chr30_17786515     AKia    C    A        0      0        2 
  30  chr30_17786515     AOna    C    A        0      0        2 
  30  chr30_17786515     ASom    C    A        1      2        2 
  30  chr30_17786515     HCab    C    A        0      0        2 
  30  chr30_17786515     HPrz    C    A        0      0        2 
  30  chr30_17786515     ZBoe    C    A        0      0        2 
  30  chr30_17786515     ZGre    C    A        0      0        2 
  30  chr30_17786515     ZHar    C    A        0      0        2 
  30  chr30_17786515   Sample    C    A        0      0        2 
  30  chr30_17794170     AAsi    T    C        1      2        2 
  30  chr30_17794170     AKia    T    C        0      0        2 
  30  chr30_17794170     AOna    T    C        0      0        2 
  30  chr30_17794170     ASom    T    C        0      0        2 
  30  chr30_17794170     HCab    T    C        0      0        2 
  30  chr30_17794170     HPrz    T    C        0      0        2 
  30  chr30_17794170     ZBoe    T    C        0      0        2 
  30  chr30_17794170     ZGre    T    C        0      0        2 
  30  chr30_17794170     ZHar    T    C        0      0        2 
  30  chr30_17794170   Sample    T    C        0      0        2 
  30  chr30_17796167     AAsi    C    G        0      0        2 
  30  chr30_17796167     AKia    C    G        0      0        2 
  30  chr30_17796167     AOna    C    G      0.5      1        2 
  30  chr30_17796167     ASom    C    G        0      0        2 
  30  chr30_17796167     HCab    C    G        0      0        2 
  30  chr30_17796167     HPrz    C    G        0      0        2 
  30  chr30_17796167     ZBoe    C    G        0      0        2 
  30  chr30_17796167     ZGre    C    G        0      0        2 
  30  chr30_17796167     ZHar    C    G        0      0        2 
  30  chr30_17796167   Sample    C    G        0      0        2 
  30  chr30_17803241     AAsi    C    G        1      2        2 
  30  chr30_17803241     AKia    C    G        0      0        2 
  30  chr30_17803241     AOna    C    G        0      0        2 
  30  chr30_17803241     ASom    C    G        0      0        2 
  30  chr30_17803241     HCab    C    G        0      0        2 
  30  chr30_17803241     HPrz    C    G        0      0        2 
  30  chr30_17803241     ZBoe    C    G        0      0        2 
  30  chr30_17803241     ZGre    C    G        0      0        2 
  30  chr30_17803241     ZHar    C    G        0      0        2 
  30  chr30_17803241   Sample    C    G        0      0        2 
  30  chr30_17808385     AAsi    G    A        1      2        2 
  30  chr30_17808385     AKia    G    A      0.5      1        2 
  30  chr30_17808385     AOna    G    A      0.5      1        2 
  30  chr30_17808385     ASom    G    A        1      2        2 
  30  chr30_17808385     HCab    G    A        0      0        2 
  30  chr30_17808385     HPrz    G    A        0      0        2 
  30  chr30_17808385     ZBoe    G    A        0      0        2 
  30  chr30_17808385     ZGre    G    A        0      0        2 
  30  chr30_17808385     ZHar    G    A        0      0        2 
  30  chr30_17808385   Sample    G    A        0      0        2 
  30  chr30_17811332     AAsi    C    G        0      0        2 
  30  chr30_17811332     AKia    C    G        0      0        2 
  30  chr30_17811332     AOna    C    G        0      0        2 
  30  chr30_17811332     ASom    C    G        0      0        2 
  30  chr30_17811332     HCab    C    G        1      2        2 
  30  chr30_17811332     HPrz    C    G        1      2        2 
  30  chr30_17811332     ZBoe    C    G        0      0        2 
  30  chr30_17811332     ZGre    C    G        0      0        2 
  30  chr30_17811332     ZHar    C    G        0      0        2 
  30  chr30_17811332   Sample    C    G        1      2        2 
  30  chr30_17817325     AAsi    G    A        0      0        2 
  30  chr30_17817325     AKia    G    A        0      0        2 
  30  chr30_17817325     AOna    G    A        0      0        2 
  30  chr30_17817325     ASom    G    A        0      0        2 
  30  chr30_17817325     HCab    G    A        0      0        2 
  30  chr30_17817325     HPrz    G    A        0      0        2 
  30  chr30_17817325     ZBoe    G    A      0.5      1        2 
  30  chr30_17817325     ZGre    G    A        0      0        2 
  30  chr30_17817325     ZHar    G    A        0      0        2 
  30  chr30_17817325   Sample    G    A        0      0        2 
  30  chr30_17817358     AAsi    C    A        1      2        2 
  30  chr30_17817358     AKia    C    A        0      0        2 
  30  chr30_17817358     AOna    C    A        0      0        2 
  30  chr30_17817358     ASom    C    A        1      2        2 
  30  chr30_17817358     HCab    C    A        0      0        2 
  30  chr30_17817358     HPrz    C    A        0      0        2 
  30  chr30_17817358     ZBoe    C    A        1      2        2 
  30  chr30_17817358     ZGre    C    A        1      2        2 
  30  chr30_17817358     ZHar    C    A        1      2        2 
  30  chr30_17817358   Sample    C    A        0      0        2 
  30  chr30_17818178     AAsi    T    A        0      0        2 
  30  chr30_17818178     AKia    T    A        0      0        2 
  30  chr30_17818178     AOna    T    A        0      0        2 
  30  chr30_17818178     ASom    T    A        0      0        2 
  30  chr30_17818178     HCab    T    A        0      0        2 
  30  chr30_17818178     HPrz    T    A        0      0        2 
  30  chr30_17818178     ZBoe    T    A        0      0        2 
  30  chr30_17818178     ZGre    T    A        0      0        2 
  30  chr30_17818178     ZHar    T    A        1      2        2 
  30  chr30_17818178   Sample    T    A        0      0        2 
  30  chr30_17818753     AAsi    C    T        0      0        2 
  30  chr30_17818753     AKia    C    T        0      0        2 
  30  chr30_17818753     AOna    C    T        0      0        2 
  30  chr30_17818753     ASom    C    T        0      0        2 
  30  chr30_17818753     HCab    C    T        1      2        2 
  30  chr30_17818753     HPrz    C    T        1      2        2 
  30  chr30_17818753     ZBoe    C    T        0      0        2 
  30  chr30_17818753     ZGre    C    T        0      0        2 
  30  chr30_17818753     ZHar    C    T        0      0        2 
  30  chr30_17818753   Sample    C    T        1      2        2 
  30  chr30_17836671     AAsi    G    A        0      0        2 
  30  chr30_17836671     AKia    G    A        0      0        2 
  30  chr30_17836671     AOna    G    A        0      0        2 
  30  chr30_17836671     ASom    G    A        0      0        2 
  30  chr30_17836671     HCab    G    A        0      0        2 
  30  chr30_17836671     HPrz    G    A        0      0        2 
  30  chr30_17836671     ZBoe    G    A        0      0        2 
  30  chr30_17836671     ZGre    G    A        0      0        2 
  30  chr30_17836671     ZHar    G    A        1      2        2 
  30  chr30_17836671   Sample    G    A        0      0        2 
  30  chr30_17839511     AAsi    G    A      0.5      1        2 
  30  chr30_17839511     AKia    G    A        0      0        2 
  30  chr30_17839511     AOna    G    A        0      0        2 
  30  chr30_17839511     ASom    G    A        0      0        2 
  30  chr30_17839511     HCab    G    A        0      0        2 
  30  chr30_17839511     HPrz    G    A        0      0        2 
  30  chr30_17839511     ZBoe    G    A        0      0        2 
  30  chr30_17839511     ZGre    G    A        0      0        2 
  30  chr30_17839511     ZHar    G    A        0      0        2 
  30  chr30_17839511   Sample    G    A        0      0        2 
  30  chr30_17842198     AAsi    C    G        0      0        2 
  30  chr30_17842198     AKia    C    G      0.5      1        2 
  30  chr30_17842198     AOna    C    G        0      0        2 
  30  chr30_17842198     ASom    C    G        0      0        2 
  30  chr30_17842198     HCab    C    G        0      0        2 
  30  chr30_17842198     HPrz    C    G        0      0        2 
  30  chr30_17842198     ZBoe    C    G        0      0        2 
  30  chr30_17842198     ZGre    C    G        0      0        2 
  30  chr30_17842198     ZHar    C    G        0      0        2 
  30  chr30_17842198   Sample    C    G        0      0        2 
  30  chr30_17846725     AAsi    T    G        0      0        2 
  30  chr30_17846725     AKia    T    G        0      0        2 
  30  chr30_17846725     AOna    T    G        0      0        2 
  30  chr30_17846725     ASom    T    G        0      0        2 
  30  chr30_17846725     HCab    T    G        1      2        2 
  30  chr30_17846725     HPrz    T    G        1      2        2 
  30  chr30_17846725     ZBoe    T    G        0      0        2 
  30  chr30_17846725     ZGre    T    G        0      0        2 
  30  chr30_17846725     ZHar    T    G        0      0        2 
  30  chr30_17846725   Sample    T    G        1      2        2 
  30  chr30_17848686     AAsi    T    G        0      0        2 
  30  chr30_17848686     AKia    T    G        0      0        2 
  30  chr30_17848686     AOna    T    G        0      0        2 
  30  chr30_17848686     ASom    T    G        0      0        2 
  30  chr30_17848686     HCab    T    G        0      0        2 
  30  chr30_17848686     HPrz    T    G        0      0        2 
  30  chr30_17848686     ZBoe    T    G        0      0        2 
  30  chr30_17848686     ZGre    T    G      0.5      1        2 
  30  chr30_17848686     ZHar    T    G        0      0        2 
  30  chr30_17848686   Sample    T    G        0      0        2 
  30  chr30_17851445     AAsi    T    C        0      0        2 
  30  chr30_17851445     AKia    T    C        0      0        2 
  30  chr30_17851445     AOna    T    C        0      0        2 
  30  chr30_17851445     ASom    T    C        0      0        2 
  30  chr30_17851445     HCab    T    C        1      2        2 
  30  chr30_17851445     HPrz    T    C        1      2        2 
  30  chr30_17851445     ZBoe    T    C        0      0        2 
  30  chr30_17851445     ZGre    T    C        0      0        2 
  30  chr30_17851445     ZHar    T    C        0      0        2 
  30  chr30_17851445   Sample    T    C        1      2        2 
  30  chr30_17858730     AAsi    C    A        0      0        2 
  30  chr30_17858730     AKia    C    A        0      0        2 
  30  chr30_17858730     AOna    C    A        0      0        2 
  30  chr30_17858730     ASom    C    A        0      0        2 
  30  chr30_17858730     HCab    C    A        1      2        2 
  30  chr30_17858730     HPrz    C    A        1      2        2 
  30  chr30_17858730     ZBoe    C    A        0      0        2 
  30  chr30_17858730     ZGre    C    A        0      0        2 
  30  chr30_17858730     ZHar    C    A        0      0        2 
  30  chr30_17858730   Sample    C    A        1      2        2 
  30  chr30_17866687     AAsi    G    A        0      0        2 
  30  chr30_17866687     AKia    G    A        0      0        2 
  30  chr30_17866687     AOna    G    A      0.5      1        2 
  30  chr30_17866687     ASom    G    A        0      0        2 
  30  chr30_17866687     HCab    G    A        0      0        2 
  30  chr30_17866687     HPrz    G    A        0      0        2 
  30  chr30_17866687     ZBoe    G    A        0      0        2 
  30  chr30_17866687     ZGre    G    A        0      0        2 
  30  chr30_17866687     ZHar    G    A        0      0        2 
  30  chr30_17866687   Sample    G    A        0      0        2 
  30  chr30_17876627     AAsi    G    T        0      0        2 
  30  chr30_17876627     AKia    G    T        0      0        2 
  30  chr30_17876627     AOna    G    T        0      0        2 
  30  chr30_17876627     ASom    G    T        0      0        2 
  30  chr30_17876627     HCab    G    T        1      2        2 
  30  chr30_17876627     HPrz    G    T        1      2        2 
  30  chr30_17876627     ZBoe    G    T        0      0        2 
  30  chr30_17876627     ZGre    G    T        0      0        2 
  30  chr30_17876627     ZHar    G    T        0      0        2 
  30  chr30_17876627   Sample    G    T        1      2        2 
  30  chr30_17878725     AAsi    T    C        0      0        2 
  30  chr30_17878725     AKia    T    C        0      0        2 
  30  chr30_17878725     AOna    T    C      0.5      1        2 
  30  chr30_17878725     ASom    T    C        0      0        2 
  30  chr30_17878725     HCab    T    C        0      0        2 
  30  chr30_17878725     HPrz    T    C        0      0        2 
  30  chr30_17878725     ZBoe    T    C        0      0        2 
  30  chr30_17878725     ZGre    T    C        0      0        2 
  30  chr30_17878725     ZHar    T    C        0      0        2 
  30  chr30_17878725   Sample    T    C        0      0        2 
  30  chr30_17892435     AAsi    G    T        0      0        2 
  30  chr30_17892435     AKia    G    T        0      0        2 
  30  chr30_17892435     AOna    G    T        0      0        2 
  30  chr30_17892435     ASom    G    T        0      0        2 
  30  chr30_17892435     HCab    G    T        1      2        2 
  30  chr30_17892435     HPrz    G    T        1      2        2 
  30  chr30_17892435     ZBoe    G    T        0      0        2 
  30  chr30_17892435     ZGre    G    T        0      0        2 
  30  chr30_17892435     ZHar    G    T        0      0        2 
  30  chr30_17892435   Sample    G    T        1      2        2 
  30  chr30_17895694     AAsi    A    C        0      0        2 
  30  chr30_17895694     AKia    A    C        0      0        2 
  30  chr30_17895694     AOna    A    C        0      0        2 
  30  chr30_17895694     ASom    A    C        0      0        2 
  30  chr30_17895694     HCab    A    C        0      0        2 
  30  chr30_17895694     HPrz    A    C        0      0        2 
  30  chr30_17895694     ZBoe    A    C        1      2        2 
  30  chr30_17895694     ZGre    A    C        0      0        2 
  30  chr30_17895694     ZHar    A    C        0      0        2 
  30  chr30_17895694   Sample    A    C        0      0        2 
  30  chr30_17896120     AAsi    A    G        0      0        2 
  30  chr30_17896120     AKia    A    G        0      0        2 
  30  chr30_17896120     AOna    A    G        0      0        2 
  30  chr30_17896120     ASom    A    G        0      0        2 
  30  chr30_17896120     HCab    A    G        0      0        2 
  30  chr30_17896120     HPrz    A    G        0      0        2 
  30  chr30_17896120     ZBoe    A    G        1      2        2 
  30  chr30_17896120     ZGre    A    G        0      0        2 
  30  chr30_17896120     ZHar    A    G        0      0        2 
  30  chr30_17896120   Sample    A    G        0      0        2 
  30  chr30_17906670     AAsi    A    G        0      0        2 
  30  chr30_17906670     AKia    A    G        0      0        2 
  30  chr30_17906670     AOna    A    G        0      0        2 
  30  chr30_17906670     ASom    A    G        0      0        2 
  30  chr30_17906670     HCab    A    G        0      0        2 
  30  chr30_17906670     HPrz    A    G      0.5      1        2 
  30  chr30_17906670     ZBoe    A    G        0      0        2 
  30  chr30_17906670     ZGre    A    G        0      0        2 
  30  chr30_17906670     ZHar    A    G        0      0        2 
  30  chr30_17906670   Sample    A    G        0      0        2 
  30  chr30_17929133     AAsi    A    T        0      0        2 
  30  chr30_17929133     AKia    A    T        0      0        2 
  30  chr30_17929133     AOna    A    T      0.5      1        2 
  30  chr30_17929133     ASom    A    T        0      0        2 
  30  chr30_17929133     HCab    A    T        0      0        2 
  30  chr30_17929133     HPrz    A    T        0      0        2 
  30  chr30_17929133     ZBoe    A    T        0      0        2 
  30  chr30_17929133     ZGre    A    T        0      0        2 
  30  chr30_17929133     ZHar    A    T        0      0        2 
  30  chr30_17929133   Sample    A    T        0      0        2 
  30  chr30_17938362     AAsi    G    A        0      0        2 
  30  chr30_17938362     AKia    G    A        0      0        2 
  30  chr30_17938362     AOna    G    A        0      0        2 
  30  chr30_17938362     ASom    G    A        0      0        2 
  30  chr30_17938362     HCab    G    A        1      2        2 
  30  chr30_17938362     HPrz    G    A        1      2        2 
  30  chr30_17938362     ZBoe    G    A        0      0        2 
  30  chr30_17938362     ZGre    G    A        0      0        2 
  30  chr30_17938362     ZHar    G    A        0      0        2 
  30  chr30_17938362   Sample    G    A        1      2        2 
  30  chr30_17939466     AAsi    A    T        0      0        2 
  30  chr30_17939466     AKia    A    T        1      2        2 
  30  chr30_17939466     AOna    A    T        0      0        2 
  30  chr30_17939466     ASom    A    T        0      0        2 
  30  chr30_17939466     HCab    A    T        0      0        2 
  30  chr30_17939466     HPrz    A    T        0      0        2 
  30  chr30_17939466     ZBoe    A    T        0      0        2 
  30  chr30_17939466     ZGre    A    T        0      0        2 
  30  chr30_17939466     ZHar    A    T        0      0        2 
  30  chr30_17939466   Sample    A    T        0      0        2 
  30  chr30_17940787     AAsi    T    C        0      0        2 
  30  chr30_17940787     AKia    T    C        0      0        2 
  30  chr30_17940787     AOna    T    C        0      0        2 
  30  chr30_17940787     ASom    T    C        0      0        2 
  30  chr30_17940787     HCab    T    C        1      2        2 
  30  chr30_17940787     HPrz    T    C        1      2        2 
  30  chr30_17940787     ZBoe    T    C        0      0        2 
  30  chr30_17940787     ZGre    T    C        0      0        2 
  30  chr30_17940787     ZHar    T    C        0      0        2 
  30  chr30_17940787   Sample    T    C        1      2        2 
  30  chr30_17941406     AAsi    T    C      0.5      1        2 
  30  chr30_17941406     AKia    T    C        0      0        2 
  30  chr30_17941406     AOna    T    C        0      0        2 
  30  chr30_17941406     ASom    T    C        0      0        2 
  30  chr30_17941406     HCab    T    C        0      0        2 
  30  chr30_17941406     HPrz    T    C        0      0        2 
  30  chr30_17941406     ZBoe    T    C        0      0        2 
  30  chr30_17941406     ZGre    T    C        0      0        2 
  30  chr30_17941406     ZHar    T    C        0      0        2 
  30  chr30_17941406   Sample    T    C        0      0        2 
  30  chr30_17942236     AAsi    G    C      0.5      1        2 
  30  chr30_17942236     AKia    G    C        0      0        2 
  30  chr30_17942236     AOna    G    C        0      0        2 
  30  chr30_17942236     ASom    G    C        0      0        2 
  30  chr30_17942236     HCab    G    C        0      0        2 
  30  chr30_17942236     HPrz    G    C        0      0        2 
  30  chr30_17942236     ZBoe    G    C        0      0        2 
  30  chr30_17942236     ZGre    G    C        0      0        2 
  30  chr30_17942236     ZHar    G    C        0      0        2 
  30  chr30_17942236   Sample    G    C        0      0        2 
  30  chr30_17954984     AAsi    A    G        0      0        2 
  30  chr30_17954984     AKia    A    G        0      0        2 
  30  chr30_17954984     AOna    A    G        0      0        2 
  30  chr30_17954984     ASom    A    G        0      0        2 
  30  chr30_17954984     HCab    A    G        0      0        2 
  30  chr30_17954984     HPrz    A    G        0      0        2 
  30  chr30_17954984     ZBoe    A    G        1      2        2 
  30  chr30_17954984     ZGre    A    G        0      0        2 
  30  chr30_17954984     ZHar    A    G        0      0        2 
  30  chr30_17954984   Sample    A    G        0      0        2 
  30  chr30_17961129     AAsi    A    G        0      0        2 
  30  chr30_17961129     AKia    A    G        1      2        2 
  30  chr30_17961129     AOna    A    G        1      2        2 
  30  chr30_17961129     ASom    A    G        0      0        2 
  30  chr30_17961129     HCab    A    G        0      0        2 
  30  chr30_17961129     HPrz    A    G        0      0        2 
  30  chr30_17961129     ZBoe    A    G        0      0        2 
  30  chr30_17961129     ZGre    A    G        0      0        2 
  30  chr30_17961129     ZHar    A    G        0      0        2 
  30  chr30_17961129   Sample    A    G        0      0        2 
  30  chr30_17963598     AAsi    T    C        0      0        2 
  30  chr30_17963598     AKia    T    C        0      0        2 
  30  chr30_17963598     AOna    T    C        0      0        2 
  30  chr30_17963598     ASom    T    C        0      0        2 
  30  chr30_17963598     HCab    T    C        0      0        2 
  30  chr30_17963598     HPrz    T    C        0      0        2 
  30  chr30_17963598     ZBoe    T    C        0      0        2 
  30  chr30_17963598     ZGre    T    C        0      0        2 
  30  chr30_17963598     ZHar    T    C        1      2        2 
  30  chr30_17963598   Sample    T    C        0      0        2 
  30  chr30_17974185     AAsi    T    C        0      0        2 
  30  chr30_17974185     AKia    T    C        0      0        2 
  30  chr30_17974185     AOna    T    C        0      0        2 
  30  chr30_17974185     ASom    T    C        0      0        2 
  30  chr30_17974185     HCab    T    C        0      0        2 
  30  chr30_17974185     HPrz    T    C        0      0        2 
  30  chr30_17974185     ZBoe    T    C        0      0        2 
  30  chr30_17974185     ZGre    T    C        0      0        2 
  30  chr30_17974185     ZHar    T    C        1      2        2 
  30  chr30_17974185   Sample    T    C        0      0        2 
  30  chr30_17979487     AAsi    G    C        0      0        2 
  30  chr30_17979487     AKia    G    C        0      0        2 
  30  chr30_17979487     AOna    G    C        0      0        2 
  30  chr30_17979487     ASom    G    C        0      0        2 
  30  chr30_17979487     HCab    G    C        1      2        2 
  30  chr30_17979487     HPrz    G    C        0      0        2 
  30  chr30_17979487     ZBoe    G    C        0      0        2 
  30  chr30_17979487     ZGre    G    C        0      0        2 
  30  chr30_17979487     ZHar    G    C        0      0        2 
  30  chr30_17979487   Sample    G    C        1      2        2 
  30  chr30_18018245     AAsi    C    G        0      0        2 
  30  chr30_18018245     AKia    C    G        0      0        2 
  30  chr30_18018245     AOna    C    G        0      0        2 
  30  chr30_18018245     ASom    C    G        0      0        2 
  30  chr30_18018245     HCab    C    G        1      2        2 
  30  chr30_18018245     HPrz    C    G        1      2        2 
  30  chr30_18018245     ZBoe    C    G        0      0        2 
  30  chr30_18018245     ZGre    C    G        0      0        2 
  30  chr30_18018245     ZHar    C    G        0      0        2 
  30  chr30_18018245   Sample    C    G        1      2        2 
  30  chr30_18025739     AAsi    A    G        1      2        2 
  30  chr30_18025739     AKia    A    G        1      2        2 
  30  chr30_18025739     AOna    A    G      0.5      1        2 
  30  chr30_18025739     ASom    A    G        1      2        2 
  30  chr30_18025739     HCab    A    G        0      0        2 
  30  chr30_18025739     HPrz    A    G        0      0        2 
  30  chr30_18025739     ZBoe    A    G        0      0        2 
  30  chr30_18025739     ZGre    A    G        0      0        2 
  30  chr30_18025739     ZHar    A    G        0      0        2 
  30  chr30_18025739   Sample    A    G        0      0        2 
  30  chr30_18046383     AAsi    T    A        0      0        2 
  30  chr30_18046383     AKia    T    A        0      0        2 
  30  chr30_18046383     AOna    T    A        0      0        2 
  30  chr30_18046383     ASom    T    A        0      0        2 
  30  chr30_18046383     HCab    T    A        0      0        2 
  30  chr30_18046383     HPrz    T    A        0      0        2 
  30  chr30_18046383     ZBoe    T    A        0      0        2 
  30  chr30_18046383     ZGre    T    A        1      2        2 
  30  chr30_18046383     ZHar    T    A        0      0        2 
  30  chr30_18046383   Sample    T    A        0      0        2 
  30  chr30_18046429     AAsi    T    A        0      0        2 
  30  chr30_18046429     AKia    T    A        0      0        2 
  30  chr30_18046429     AOna    T    A        0      0        2 
  30  chr30_18046429     ASom    T    A        0      0        2 
  30  chr30_18046429     HCab    T    A        0      0        2 
  30  chr30_18046429     HPrz    T    A        1      2        2 
  30  chr30_18046429     ZBoe    T    A        0      0        2 
  30  chr30_18046429     ZGre    T    A        0      0        2 
  30  chr30_18046429     ZHar    T    A        0      0        2 
  30  chr30_18046429   Sample    T    A        0      0        2 
  30  chr30_18059356     AAsi    T    C        0      0        2 
  30  chr30_18059356     AKia    T    C        0      0        2 
  30  chr30_18059356     AOna    T    C      0.5      1        2 
  30  chr30_18059356     ASom    T    C        0      0        2 
  30  chr30_18059356     HCab    T    C        0      0        2 
  30  chr30_18059356     HPrz    T    C        0      0        2 
  30  chr30_18059356     ZBoe    T    C        0      0        2 
  30  chr30_18059356     ZGre    T    C        0      0        2 
  30  chr30_18059356     ZHar    T    C        0      0        2 
  30  chr30_18059356   Sample    T    C        0      0        2 
  30  chr30_18083121     AAsi    G    A        0      0        2 
  30  chr30_18083121     AKia    G    A      0.5      1        2 
  30  chr30_18083121     AOna    G    A        0      0        2 
  30  chr30_18083121     ASom    G    A        0      0        2 
  30  chr30_18083121     HCab    G    A        1      2        2 
  30  chr30_18083121     HPrz    G    A        1      2        2 
  30  chr30_18083121     ZBoe    G    A        0      0        2 
  30  chr30_18083121     ZGre    G    A        0      0        2 
  30  chr30_18083121     ZHar    G    A        0      0        2 
  30  chr30_18083121   Sample    G    A        1      2        2 
  30  chr30_18087094     AAsi    C    T        0      0        2 
  30  chr30_18087094     AKia    C    T        0      0        2 
  30  chr30_18087094     AOna    C    T        0      0        2 
  30  chr30_18087094     ASom    C    T        0      0        2 
  30  chr30_18087094     HCab    C    T        1      2        2 
  30  chr30_18087094     HPrz    C    T        1      2        2 
  30  chr30_18087094     ZBoe    C    T        0      0        2 
  30  chr30_18087094     ZGre    C    T        0      0        2 
  30  chr30_18087094     ZHar    C    T        0      0        2 
  30  chr30_18087094   Sample    C    T        1      2        2 
  30  chr30_18097253     AAsi    C    A        0      0        2 
  30  chr30_18097253     AKia    C    A        0      0        2 
  30  chr30_18097253     AOna    C    A        0      0        2 
  30  chr30_18097253     ASom    C    A        0      0        2 
  30  chr30_18097253     HCab    C    A        0      0        2 
  30  chr30_18097253     HPrz    C    A        0      0        2 
  30  chr30_18097253     ZBoe    C    A        0      0        2 
  30  chr30_18097253     ZGre    C    A        0      0        2 
  30  chr30_18097253     ZHar    C    A      0.5      1        2 
  30  chr30_18097253   Sample    C    A        0      0        2 
  30  chr30_18101898     AAsi    A    G        0      0        2 
  30  chr30_18101898     AKia    A    G      0.5      1        2 
  30  chr30_18101898     AOna    A    G        0      0        2 
  30  chr30_18101898     ASom    A    G        0      0        2 
  30  chr30_18101898     HCab    A    G        0      0        2 
  30  chr30_18101898     HPrz    A    G        0      0        2 
  30  chr30_18101898     ZBoe    A    G        0      0        2 
  30  chr30_18101898     ZGre    A    G        0      0        2 
  30  chr30_18101898     ZHar    A    G        0      0        2 
  30  chr30_18101898   Sample    A    G        0      0        2 
  30  chr30_18103050     AAsi    G    C        0      0        2 
  30  chr30_18103050     AKia    G    C        0      0        2 
  30  chr30_18103050     AOna    G    C        1      2        2 
  30  chr30_18103050     ASom    G    C        0      0        2 
  30  chr30_18103050     HCab    G    C        1      2        2 
  30  chr30_18103050     HPrz    G    C        1      2        2 
  30  chr30_18103050     ZBoe    G    C        0      0        2 
  30  chr30_18103050     ZGre    G    C        0      0        2 
  30  chr30_18103050     ZHar    G    C        0      0        2 
  30  chr30_18103050   Sample    G    C        1      2        2 
  30  chr30_18113585     AAsi    G    A        0      0        2 
  30  chr30_18113585     AKia    G    A        0      0        2 
  30  chr30_18113585     AOna    G    A        0      0        2 
  30  chr30_18113585     ASom    G    A        0      0        2 
  30  chr30_18113585     HCab    G    A      0.5      1        2 
  30  chr30_18113585     HPrz    G    A        1      2        2 
  30  chr30_18113585     ZBoe    G    A        0      0        2 
  30  chr30_18113585     ZGre    G    A        0      0        2 
  30  chr30_18113585     ZHar    G    A        0      0        2 
  30  chr30_18113585   Sample    G    A        0      0        2 
  30  chr30_18113662     AAsi    A    C        0      0        2 
  30  chr30_18113662     AKia    A    C        1      2        2 
  30  chr30_18113662     AOna    A    C        0      0        2 
  30  chr30_18113662     ASom    A    C        0      0        2 
  30  chr30_18113662     HCab    A    C        0      0        2 
  30  chr30_18113662     HPrz    A    C        0      0        2 
  30  chr30_18113662     ZBoe    A    C        0      0        2 
  30  chr30_18113662     ZGre    A    C        0      0        2 
  30  chr30_18113662     ZHar    A    C        1      2        2 
  30  chr30_18113662   Sample    A    C        0      0        2 
  30  chr30_18126027     AAsi    T    C        0      0        2 
  30  chr30_18126027     AKia    T    C        0      0        2 
  30  chr30_18126027     AOna    T    C        0      0        2 
  30  chr30_18126027     ASom    T    C        0      0        2 
  30  chr30_18126027     HCab    T    C        1      2        2 
  30  chr30_18126027     HPrz    T    C        1      2        2 
  30  chr30_18126027     ZBoe    T    C        0      0        2 
  30  chr30_18126027     ZGre    T    C        0      0        2 
  30  chr30_18126027     ZHar    T    C        0      0        2 
  30  chr30_18126027   Sample    T    C        1      2        2 
  30  chr30_18130541     AAsi    C    T        0      0        2 
  30  chr30_18130541     AKia    C    T        0      0        2 
  30  chr30_18130541     AOna    C    T        0      0        2 
  30  chr30_18130541     ASom    C    T        0      0        2 
  30  chr30_18130541     HCab    C    T        1      2        2 
  30  chr30_18130541     HPrz    C    T        1      2        2 
  30  chr30_18130541     ZBoe    C    T        0      0        2 
  30  chr30_18130541     ZGre    C    T        0      0        2 
  30  chr30_18130541     ZHar    C    T        0      0        2 
  30  chr30_18130541   Sample    C    T        1      2        2 
  30  chr30_18132377     AAsi    A    C        1      2        2 
  30  chr30_18132377     AKia    A    C        0      0        2 
  30  chr30_18132377     AOna    A    C        0      0        2 
  30  chr30_18132377     ASom    A    C        0      0        2 
  30  chr30_18132377     HCab    A    C        0      0        2 
  30  chr30_18132377     HPrz    A    C        0      0        2 
  30  chr30_18132377     ZBoe    A    C        0      0        2 
  30  chr30_18132377     ZGre    A    C        0      0        2 
  30  chr30_18132377     ZHar    A    C        0      0        2 
  30  chr30_18132377   Sample    A    C        0      0        2 
  30  chr30_18134214     AAsi    G    T        0      0        2 
  30  chr30_18134214     AKia    G    T        0      0        2 
  30  chr30_18134214     AOna    G    T        0      0        2 
  30  chr30_18134214     ASom    G    T        0      0        2 
  30  chr30_18134214     HCab    G    T        0      0        2 
  30  chr30_18134214     HPrz    G    T        0      0        2 
  30  chr30_18134214     ZBoe    G    T        1      2        2 
  30  chr30_18134214     ZGre    G    T        0      0        2 
  30  chr30_18134214     ZHar    G    T        0      0        2 
  30  chr30_18134214   Sample    G    T        0      0        2 
  30  chr30_18140855     AAsi    C    T        0      0        2 
  30  chr30_18140855     AKia    C    T        0      0        2 
  30  chr30_18140855     AOna    C    T        0      0        2 
  30  chr30_18140855     ASom    C    T        0      0        2 
  30  chr30_18140855     HCab    C    T        1      2        2 
  30  chr30_18140855     HPrz    C    T        1      2        2 
  30  chr30_18140855     ZBoe    C    T        0      0        2 
  30  chr30_18140855     ZGre    C    T        0      0        2 
  30  chr30_18140855     ZHar    C    T        0      0        2 
  30  chr30_18140855   Sample    C    T        1      2        2 
  30  chr30_18145834     AAsi    G    A        0      0        2 
  30  chr30_18145834     AKia    G    A        0      0        2 
  30  chr30_18145834     AOna    G    A        0      0        2 
  30  chr30_18145834     ASom    G    A        0      0        2 
  30  chr30_18145834     HCab    G    A        0      0        2 
  30  chr30_18145834     HPrz    G    A        0      0        2 
  30  chr30_18145834     ZBoe    G    A      0.5      1        2 
  30  chr30_18145834     ZGre    G    A        0      0        2 
  30  chr30_18145834     ZHar    G    A        0      0        2 
  30  chr30_18145834   Sample    G    A        0      0        2 
  30  chr30_18151513     AAsi    A    G        0      0        2 
  30  chr30_18151513     AKia    A    G        0      0        2 
  30  chr30_18151513     AOna    A    G        0      0        2 
  30  chr30_18151513     ASom    A    G        0      0        2 
  30  chr30_18151513     HCab    A    G        1      2        2 
  30  chr30_18151513     HPrz    A    G        1      2        2 
  30  chr30_18151513     ZBoe    A    G        0      0        2 
  30  chr30_18151513     ZGre    A    G        0      0        2 
  30  chr30_18151513     ZHar    A    G        0      0        2 
  30  chr30_18151513   Sample    A    G        1      2        2 
  30  chr30_18151980     AAsi    C    G        0      0        2 
  30  chr30_18151980     AKia    C    G        0      0        2 
  30  chr30_18151980     AOna    C    G        0      0        2 
  30  chr30_18151980     ASom    C    G        1      2        2 
  30  chr30_18151980     HCab    C    G        0      0        2 
  30  chr30_18151980     HPrz    C    G        0      0        2 
  30  chr30_18151980     ZBoe    C    G        0      0        2 
  30  chr30_18151980     ZGre    C    G        0      0        2 
  30  chr30_18151980     ZHar    C    G        0      0        2 
  30  chr30_18151980   Sample    C    G        0      0        2 
  30  chr30_18153408     AAsi    T    C        1      2        2 
  30  chr30_18153408     AKia    T    C        0      0        2 
  30  chr30_18153408     AOna    T    C        0      0        2 
  30  chr30_18153408     ASom    T    C        1      2        2 
  30  chr30_18153408     HCab    T    C        0      0        2 
  30  chr30_18153408     HPrz    T    C        0      0        2 
  30  chr30_18153408     ZBoe    T    C        0      0        2 
  30  chr30_18153408     ZGre    T    C        0      0        2 
  30  chr30_18153408     ZHar    T    C        0      0        2 
  30  chr30_18153408   Sample    T    C        0      0        2 
  30  chr30_18164933     AAsi    G    A        0      0        2 
  30  chr30_18164933     AKia    G    A        0      0        2 
  30  chr30_18164933     AOna    G    A        0      0        2 
  30  chr30_18164933     ASom    G    A        0      0        2 
  30  chr30_18164933     HCab    G    A        1      2        2 
  30  chr30_18164933     HPrz    G    A        1      2        2 
  30  chr30_18164933     ZBoe    G    A        0      0        2 
  30  chr30_18164933     ZGre    G    A        0      0        2 
  30  chr30_18164933     ZHar    G    A        0      0        2 
  30  chr30_18164933   Sample    G    A        1      2        2 
  30  chr30_18165634     AAsi    C    T        1      2        2 
  30  chr30_18165634     AKia    C    T        0      0        2 
  30  chr30_18165634     AOna    C    T        0      0        2 
  30  chr30_18165634     ASom    C    T        1      2        2 
  30  chr30_18165634     HCab    C    T        0      0        2 
  30  chr30_18165634     HPrz    C    T        0      0        2 
  30  chr30_18165634     ZBoe    C    T        0      0        2 
  30  chr30_18165634     ZGre    C    T        0      0        2 
  30  chr30_18165634     ZHar    C    T        0      0        2 
  30  chr30_18165634   Sample    C    T        0      0        2 
  30  chr30_18175959     AAsi    G    A        0      0        2 
  30  chr30_18175959     AKia    G    A        0      0        2 
  30  chr30_18175959     AOna    G    A        0      0        2 
  30  chr30_18175959     ASom    G    A        0      0        2 
  30  chr30_18175959     HCab    G    A      0.5      1        2 
  30  chr30_18175959     HPrz    G    A        0      0        2 
  30  chr30_18175959     ZBoe    G    A        0      0        2 
  30  chr30_18175959     ZGre    G    A        0      0        2 
  30  chr30_18175959     ZHar    G    A        0      0        2 
  30  chr30_18175959   Sample    G    A        1      2        2 
  30  chr30_18176455     AAsi    C    T        0      0        2 
  30  chr30_18176455     AKia    C    T        0      0        2 
  30  chr30_18176455     AOna    C    T        0      0        2 
  30  chr30_18176455     ASom    C    T        0      0        2 
  30  chr30_18176455     HCab    C    T        1      2        2 
  30  chr30_18176455     HPrz    C    T        1      2        2 
  30  chr30_18176455     ZBoe    C    T        0      0        2 
  30  chr30_18176455     ZGre    C    T        0      0        2 
  30  chr30_18176455     ZHar    C    T        0      0        2 
  30  chr30_18176455   Sample    C    T        1      2        2 
  30  chr30_18179472     AAsi    A    G        0      0        2 
  30  chr30_18179472     AKia    A    G        0      0        2 
  30  chr30_18179472     AOna    A    G        0      0        2 
  30  chr30_18179472     ASom    A    G        0      0        2 
  30  chr30_18179472     HCab    A    G      0.5      1        2 
  30  chr30_18179472     HPrz    A    G        0      0        2 
  30  chr30_18179472     ZBoe    A    G        0      0        2 
  30  chr30_18179472     ZGre    A    G        0      0        2 
  30  chr30_18179472     ZHar    A    G        0      0        2 
  30  chr30_18179472   Sample    A    G        1      2        2 
  30  chr30_18182797     AAsi    T    C        1      2        2 
  30  chr30_18182797     AKia    T    C        0      0        2 
  30  chr30_18182797     AOna    T    C        0      0        2 
  30  chr30_18182797     ASom    T    C        1      2        2 
  30  chr30_18182797     HCab    T    C        0      0        2 
  30  chr30_18182797     HPrz    T    C        0      0        2 
  30  chr30_18182797     ZBoe    T    C        0      0        2 
  30  chr30_18182797     ZGre    T    C        0      0        2 
  30  chr30_18182797     ZHar    T    C        0      0        2 
  30  chr30_18182797   Sample    T    C        0      0        2 
  30  chr30_18187969     AAsi    C    T        0      0        2 
  30  chr30_18187969     AKia    C    T        0      0        2 
  30  chr30_18187969     AOna    C    T      0.5      1        2 
  30  chr30_18187969     ASom    C    T        0      0        2 
  30  chr30_18187969     HCab    C    T        0      0        2 
  30  chr30_18187969     HPrz    C    T        0      0        2 
  30  chr30_18187969     ZBoe    C    T        0      0        2 
  30  chr30_18187969     ZGre    C    T        0      0        2 
  30  chr30_18187969     ZHar    C    T        0      0        2 
  30  chr30_18187969   Sample    C    T        0      0        2 
  30  chr30_18192492     AAsi    T    C        0      0        2 
  30  chr30_18192492     AKia    T    C        0      0        2 
  30  chr30_18192492     AOna    T    C        0      0        2 
  30  chr30_18192492     ASom    T    C        0      0        2 
  30  chr30_18192492     HCab    T    C        0      0        2 
  30  chr30_18192492     HPrz    T    C        0      0        2 
  30  chr30_18192492     ZBoe    T    C        0      0        2 
  30  chr30_18192492     ZGre    T    C        1      2        2 
  30  chr30_18192492     ZHar    T    C        0      0        2 
  30  chr30_18192492   Sample    T    C        0      0        2 
  30  chr30_18195276     AAsi    C    T        0      0        2 
  30  chr30_18195276     AKia    C    T        0      0        2 
  30  chr30_18195276     AOna    C    T        0      0        2 
  30  chr30_18195276     ASom    C    T        0      0        2 
  30  chr30_18195276     HCab    C    T        0      0        2 
  30  chr30_18195276     HPrz    C    T      0.5      1        2 
  30  chr30_18195276     ZBoe    C    T        0      0        2 
  30  chr30_18195276     ZGre    C    T        0      0        2 
  30  chr30_18195276     ZHar    C    T        0      0        2 
  30  chr30_18195276   Sample    C    T        0      0        2 
  30  chr30_18198599     AAsi    G    C        0      0        2 
  30  chr30_18198599     AKia    G    C        0      0        2 
  30  chr30_18198599     AOna    G    C        0      0        2 
  30  chr30_18198599     ASom    G    C        0      0        2 
  30  chr30_18198599     HCab    G    C        1      2        2 
  30  chr30_18198599     HPrz    G    C        1      2        2 
  30  chr30_18198599     ZBoe    G    C        0      0        2 
  30  chr30_18198599     ZGre    G    C        0      0        2 
  30  chr30_18198599     ZHar    G    C        0      0        2 
  30  chr30_18198599   Sample    G    C        1      2        2 
  30  chr30_18214403     AAsi    A    G        0      0        2 
  30  chr30_18214403     AKia    A    G        0      0        2 
  30  chr30_18214403     AOna    A    G        0      0        2 
  30  chr30_18214403     ASom    A    G        0      0        2 
  30  chr30_18214403     HCab    A    G        0      0        2 
  30  chr30_18214403     HPrz    A    G        0      0        2 
  30  chr30_18214403     ZBoe    A    G        1      2        2 
  30  chr30_18214403     ZGre    A    G        0      0        2 
  30  chr30_18214403     ZHar    A    G        0      0        2 
  30  chr30_18214403   Sample    A    G        0      0        2 
  30  chr30_18227114     AAsi    G    T        1      2        2 
  30  chr30_18227114     AKia    G    T        1      2        2 
  30  chr30_18227114     AOna    G    T        1      2        2 
  30  chr30_18227114     ASom    G    T        1      2        2 
  30  chr30_18227114     HCab    G    T        0      0        2 
  30  chr30_18227114     HPrz    G    T        0      0        2 
  30  chr30_18227114     ZBoe    G    T        0      0        2 
  30  chr30_18227114     ZGre    G    T        0      0        2 
  30  chr30_18227114     ZHar    G    T        0      0        2 
  30  chr30_18227114   Sample    G    T        0      0        2 
  30  chr30_18237270     AAsi    T    C        0      0        2 
  30  chr30_18237270     AKia    T    C        0      0        2 
  30  chr30_18237270     AOna    T    C        0      0        2 
  30  chr30_18237270     ASom    T    C        0      0        2 
  30  chr30_18237270     HCab    T    C        1      2        2 
  30  chr30_18237270     HPrz    T    C        1      2        2 
  30  chr30_18237270     ZBoe    T    C        0      0        2 
  30  chr30_18237270     ZGre    T    C        0      0        2 
  30  chr30_18237270     ZHar    T    C        0      0        2 
  30  chr30_18237270   Sample    T    C        1      2        2 
  30  chr30_18242798     AAsi    T    G        0      0        2 
  30  chr30_18242798     AKia    T    G        0      0        2 
  30  chr30_18242798     AOna    T    G        0      0        2 
  30  chr30_18242798     ASom    T    G        1      2        2 
  30  chr30_18242798     HCab    T    G        0      0        2 
  30  chr30_18242798     HPrz    T    G        0      0        2 
  30  chr30_18242798     ZBoe    T    G        0      0        2 
  30  chr30_18242798     ZGre    T    G        0      0        2 
  30  chr30_18242798     ZHar    T    G        0      0        2 
  30  chr30_18242798   Sample    T    G        0      0        2 
  30  chr30_18250801     AAsi    A    G        0      0        2 
  30  chr30_18250801     AKia    A    G        0      0        2 
  30  chr30_18250801     AOna    A    G        0      0        2 
  30  chr30_18250801     ASom    A    G        0      0        2 
  30  chr30_18250801     HCab    A    G        1      2        2 
  30  chr30_18250801     HPrz    A    G        1      2        2 
  30  chr30_18250801     ZBoe    A    G        0      0        2 
  30  chr30_18250801     ZGre    A    G        0      0        2 
  30  chr30_18250801     ZHar    A    G        0      0        2 
  30  chr30_18250801   Sample    A    G        1      2        2 
  30  chr30_18259113     AAsi    G    A        0      0        2 
  30  chr30_18259113     AKia    G    A        0      0        2 
  30  chr30_18259113     AOna    G    A        1      2        2 
  30  chr30_18259113     ASom    G    A        0      0        2 
  30  chr30_18259113     HCab    G    A        0      0        2 
  30  chr30_18259113     HPrz    G    A        0      0        2 
  30  chr30_18259113     ZBoe    G    A        0      0        2 
  30  chr30_18259113     ZGre    G    A        0      0        2 
  30  chr30_18259113     ZHar    G    A        0      0        2 
  30  chr30_18259113   Sample    G    A        0      0        2 
  30  chr30_18264177     AAsi    T    A        0      0        2 
  30  chr30_18264177     AKia    T    A        0      0        2 
  30  chr30_18264177     AOna    T    A        0      0        2 
  30  chr30_18264177     ASom    T    A        0      0        2 
  30  chr30_18264177     HCab    T    A        0      0        2 
  30  chr30_18264177     HPrz    T    A      0.5      1        2 
  30  chr30_18264177     ZBoe    T    A        0      0        2 
  30  chr30_18264177     ZGre    T    A        0      0        2 
  30  chr30_18264177     ZHar    T    A        0      0        2 
  30  chr30_18264177   Sample    T    A        0      0        2 
  30  chr30_18294897     AAsi    C    T        0      0        2 
  30  chr30_18294897     AKia    C    T        0      0        2 
  30  chr30_18294897     AOna    C    T        0      0        2 
  30  chr30_18294897     ASom    C    T        0      0        2 
  30  chr30_18294897     HCab    C    T        1      2        2 
  30  chr30_18294897     HPrz    C    T        1      2        2 
  30  chr30_18294897     ZBoe    C    T        0      0        2 
  30  chr30_18294897     ZGre    C    T        0      0        2 
  30  chr30_18294897     ZHar    C    T        0      0        2 
  30  chr30_18294897   Sample    C    T        1      2        2 
  30  chr30_18297582     AAsi    A    T        0      0        2 
  30  chr30_18297582     AKia    A    T        0      0        2 
  30  chr30_18297582     AOna    A    T        0      0        2 
  30  chr30_18297582     ASom    A    T        0      0        2 
  30  chr30_18297582     HCab    A    T        0      0        2 
  30  chr30_18297582     HPrz    A    T        0      0        2 
  30  chr30_18297582     ZBoe    A    T        0      0        2 
  30  chr30_18297582     ZGre    A    T        0      0        2 
  30  chr30_18297582     ZHar    A    T      0.5      1        2 
  30  chr30_18297582   Sample    A    T        0      0        2 
  30  chr30_18345165     AAsi    G    A        0      0        2 
  30  chr30_18345165     AKia    G    A        0      0        2 
  30  chr30_18345165     AOna    G    A        0      0        2 
  30  chr30_18345165     ASom    G    A        0      0        2 
  30  chr30_18345165     HCab    G    A        1      2        2 
  30  chr30_18345165     HPrz    G    A        1      2        2 
  30  chr30_18345165     ZBoe    G    A        0      0        2 
  30  chr30_18345165     ZGre    G    A        0      0        2 
  30  chr30_18345165     ZHar    G    A        0      0        2 
  30  chr30_18345165   Sample    G    A        1      2        2 
  30  chr30_18345197     AAsi    C    G        0      0        2 
  30  chr30_18345197     AKia    C    G        0      0        2 
  30  chr30_18345197     AOna    C    G        0      0        2 
  30  chr30_18345197     ASom    C    G        0      0        2 
  30  chr30_18345197     HCab    C    G        0      0        2 
  30  chr30_18345197     HPrz    C    G      0.5      1        2 
  30  chr30_18345197     ZBoe    C    G        0      0        2 
  30  chr30_18345197     ZGre    C    G        0      0        2 
  30  chr30_18345197     ZHar    C    G        0      0        2 
  30  chr30_18345197   Sample    C    G        0      0        2 
  30  chr30_18356140     AAsi    A    G        0      0        2 
  30  chr30_18356140     AKia    A    G        0      0        2 
  30  chr30_18356140     AOna    A    G        0      0        2 
  30  chr30_18356140     ASom    A    G        0      0        2 
  30  chr30_18356140     HCab    A    G        0      0        2 
  30  chr30_18356140     HPrz    A    G        0      0        2 
  30  chr30_18356140     ZBoe    A    G        0      0        2 
  30  chr30_18356140     ZGre    A    G      0.5      1        2 
  30  chr30_18356140     ZHar    A    G        0      0        2 
  30  chr30_18356140   Sample    A    G        0      0        2 
  30  chr30_18377997     AAsi    A    C        0      0        2 
  30  chr30_18377997     AKia    A    C        0      0        2 
  30  chr30_18377997     AOna    A    C        0      0        2 
  30  chr30_18377997     ASom    A    C        0      0        2 
  30  chr30_18377997     HCab    A    C        1      2        2 
  30  chr30_18377997     HPrz    A    C        1      2        2 
  30  chr30_18377997     ZBoe    A    C        0      0        2 
  30  chr30_18377997     ZGre    A    C        0      0        2 
  30  chr30_18377997     ZHar    A    C        0      0        2 
  30  chr30_18377997   Sample    A    C        1      2        2 
  30  chr30_18383753     AAsi    G    A        1      2        2 
  30  chr30_18383753     AKia    G    A        1      2        2 
  30  chr30_18383753     AOna    G    A        1      2        2 
  30  chr30_18383753     ASom    G    A        1      2        2 
  30  chr30_18383753     HCab    G    A        0      0        2 
  30  chr30_18383753     HPrz    G    A        0      0        2 
  30  chr30_18383753     ZBoe    G    A        0      0        2 
  30  chr30_18383753     ZGre    G    A        0      0        2 
  30  chr30_18383753     ZHar    G    A        0      0        2 
  30  chr30_18383753   Sample    G    A        0      0        2 
  30  chr30_18388722     AAsi    T    C        0      0        2 
  30  chr30_18388722     AKia    T    C        0      0        2 
  30  chr30_18388722     AOna    T    C        0      0        2 
  30  chr30_18388722     ASom    T    C        0      0        2 
  30  chr30_18388722     HCab    T    C        1      2        2 
  30  chr30_18388722     HPrz    T    C        1      2        2 
  30  chr30_18388722     ZBoe    T    C        0      0        2 
  30  chr30_18388722     ZGre    T    C        0      0        2 
  30  chr30_18388722     ZHar    T    C        0      0        2 
  30  chr30_18388722   Sample    T    C        1      2        2 
  30  chr30_18390464     AAsi    A    G        0      0        2 
  30  chr30_18390464     AKia    A    G        0      0        2 
  30  chr30_18390464     AOna    A    G        0      0        2 
  30  chr30_18390464     ASom    A    G        0      0        2 
  30  chr30_18390464     HCab    A    G        0      0        2 
  30  chr30_18390464     HPrz    A    G        0      0        2 
  30  chr30_18390464     ZBoe    A    G        0      0        2 
  30  chr30_18390464     ZGre    A    G        1      2        2 
  30  chr30_18390464     ZHar    A    G        0      0        2 
  30  chr30_18390464   Sample    A    G        0      0        2 
  30  chr30_18405567     AAsi    A    G        0      0        2 
  30  chr30_18405567     AKia    A    G        1      2        2 
  30  chr30_18405567     AOna    A    G        0      0        2 
  30  chr30_18405567     ASom    A    G        0      0        2 
  30  chr30_18405567     HCab    A    G        0      0        2 
  30  chr30_18405567     HPrz    A    G        0      0        2 
  30  chr30_18405567     ZBoe    A    G        0      0        2 
  30  chr30_18405567     ZGre    A    G        0      0        2 
  30  chr30_18405567     ZHar    A    G        0      0        2 
  30  chr30_18405567   Sample    A    G        0      0        2 
  30  chr30_18426832     AAsi    C    T        0      0        2 
  30  chr30_18426832     AKia    C    T        0      0        2 
  30  chr30_18426832     AOna    C    T        0      0        2 
  30  chr30_18426832     ASom    C    T        0      0        2 
  30  chr30_18426832     HCab    C    T        1      2        2 
  30  chr30_18426832     HPrz    C    T        1      2        2 
  30  chr30_18426832     ZBoe    C    T        0      0        2 
  30  chr30_18426832     ZGre    C    T        0      0        2 
  30  chr30_18426832     ZHar    C    T        0      0        2 
  30  chr30_18426832   Sample    C    T        1      2        2 
  30  chr30_18448323     AAsi    G    A        0      0        2 
  30  chr30_18448323     AKia    G    A        0      0        2 
  30  chr30_18448323     AOna    G    A        0      0        2 
  30  chr30_18448323     ASom    G    A        0      0        2 
  30  chr30_18448323     HCab    G    A        0      0        2 
  30  chr30_18448323     HPrz    G    A      0.5      1        2 
  30  chr30_18448323     ZBoe    G    A        0      0        2 
  30  chr30_18448323     ZGre    G    A        0      0        2 
  30  chr30_18448323     ZHar    G    A        0      0        2 
  30  chr30_18448323   Sample    G    A        0      0        2 
  30  chr30_18455000     AAsi    A    G        0      0        2 
  30  chr30_18455000     AKia    A    G        0      0        2 
  30  chr30_18455000     AOna    A    G        0      0        2 
  30  chr30_18455000     ASom    A    G        0      0        2 
  30  chr30_18455000     HCab    A    G        0      0        2 
  30  chr30_18455000     HPrz    A    G        0      0        2 
  30  chr30_18455000     ZBoe    A    G      0.5      1        2 
  30  chr30_18455000     ZGre    A    G        0      0        2 
  30  chr30_18455000     ZHar    A    G        0      0        2 
  30  chr30_18455000   Sample    A    G        0      0        2 
  30  chr30_18458122     AAsi    T    C        0      0        2 
  30  chr30_18458122     AKia    T    C        0      0        2 
  30  chr30_18458122     AOna    T    C        0      0        2 
  30  chr30_18458122     ASom    T    C        0      0        2 
  30  chr30_18458122     HCab    T    C        0      0        2 
  30  chr30_18458122     HPrz    T    C        0      0        2 
  30  chr30_18458122     ZBoe    T    C        0      0        2 
  30  chr30_18458122     ZGre    T    C        0      0        2 
  30  chr30_18458122     ZHar    T    C      0.5      1        2 
  30  chr30_18458122   Sample    T    C        0      0        2 
  30  chr30_18465957     AAsi    C    T        0      0        2 
  30  chr30_18465957     AKia    C    T        0      0        2 
  30  chr30_18465957     AOna    C    T        0      0        2 
  30  chr30_18465957     ASom    C    T        0      0        2 
  30  chr30_18465957     HCab    C    T        1      2        2 
  30  chr30_18465957     HPrz    C    T        1      2        2 
  30  chr30_18465957     ZBoe    C    T        0      0        2 
  30  chr30_18465957     ZGre    C    T        0      0        2 
  30  chr30_18465957     ZHar    C    T        0      0        2 
  30  chr30_18465957   Sample    C    T        1      2        2 
  30  chr30_18478125     AAsi    C    T        0      0        2 
  30  chr30_18478125     AKia    C    T        0      0        2 
  30  chr30_18478125     AOna    C    T        0      0        2 
  30  chr30_18478125     ASom    C    T        0      0        2 
  30  chr30_18478125     HCab    C    T        0      0        2 
  30  chr30_18478125     HPrz    C    T        0      0        2 
  30  chr30_18478125     ZBoe    C    T      0.5      1        2 
  30  chr30_18478125     ZGre    C    T        0      0        2 
  30  chr30_18478125     ZHar    C    T        0      0        2 
  30  chr30_18478125   Sample    C    T        0      0        2 
  30  chr30_18481641     AAsi    G    C        0      0        2 
  30  chr30_18481641     AKia    G    C        0      0        2 
  30  chr30_18481641     AOna    G    C        0      0        2 
  30  chr30_18481641     ASom    G    C        0      0        2 
  30  chr30_18481641     HCab    G    C        0      0        2 
  30  chr30_18481641     HPrz    G    C        0      0        2 
  30  chr30_18481641     ZBoe    G    C      0.5      1        2 
  30  chr30_18481641     ZGre    G    C        0      0        2 
  30  chr30_18481641     ZHar    G    C        0      0        2 
  30  chr30_18481641   Sample    G    C        0      0        2 
  30  chr30_18486405     AAsi    G    A        0      0        2 
  30  chr30_18486405     AKia    G    A        0      0        2 
  30  chr30_18486405     AOna    G    A        0      0        2 
  30  chr30_18486405     ASom    G    A        0      0        2 
  30  chr30_18486405     HCab    G    A        1      2        2 
  30  chr30_18486405     HPrz    G    A        1      2        2 
  30  chr30_18486405     ZBoe    G    A        0      0        2 
  30  chr30_18486405     ZGre    G    A        0      0        2 
  30  chr30_18486405     ZHar    G    A        0      0        2 
  30  chr30_18486405   Sample    G    A        1      2        2 
  30  chr30_18497659     AAsi    A    T        0      0        2 
  30  chr30_18497659     AKia    A    T        0      0        2 
  30  chr30_18497659     AOna    A    T        0      0        2 
  30  chr30_18497659     ASom    A    T        0      0        2 
  30  chr30_18497659     HCab    A    T        1      2        2 
  30  chr30_18497659     HPrz    A    T        1      2        2 
  30  chr30_18497659     ZBoe    A    T        0      0        2 
  30  chr30_18497659     ZGre    A    T        0      0        2 
  30  chr30_18497659     ZHar    A    T        0      0        2 
  30  chr30_18497659   Sample    A    T        1      2        2 
  30  chr30_18497948     AAsi    A    C        0      0        2 
  30  chr30_18497948     AKia    A    C        0      0        2 
  30  chr30_18497948     AOna    A    C        0      0        2 
  30  chr30_18497948     ASom    A    C        0      0        2 
  30  chr30_18497948     HCab    A    C        1      2        2 
  30  chr30_18497948     HPrz    A    C        1      2        2 
  30  chr30_18497948     ZBoe    A    C        0      0        2 
  30  chr30_18497948     ZGre    A    C        0      0        2 
  30  chr30_18497948     ZHar    A    C        0      0        2 
  30  chr30_18497948   Sample    A    C        1      2        2 
  30  chr30_18512598     AAsi    A    G        0      0        2 
  30  chr30_18512598     AKia    A    G        0      0        2 
  30  chr30_18512598     AOna    A    G        0      0        2 
  30  chr30_18512598     ASom    A    G        0      0        2 
  30  chr30_18512598     HCab    A    G        0      0        2 
  30  chr30_18512598     HPrz    A    G        0      0        2 
  30  chr30_18512598     ZBoe    A    G        1      2        2 
  30  chr30_18512598     ZGre    A    G        0      0        2 
  30  chr30_18512598     ZHar    A    G        0      0        2 
  30  chr30_18512598   Sample    A    G        0      0        2 
  30  chr30_18513372     AAsi    G    T        0      0        2 
  30  chr30_18513372     AKia    G    T        0      0        2 
  30  chr30_18513372     AOna    G    T      0.5      1        2 
  30  chr30_18513372     ASom    G    T        0      0        2 
  30  chr30_18513372     HCab    G    T        0      0        2 
  30  chr30_18513372     HPrz    G    T        0      0        2 
  30  chr30_18513372     ZBoe    G    T        0      0        2 
  30  chr30_18513372     ZGre    G    T        0      0        2 
  30  chr30_18513372     ZHar    G    T        0      0        2 
  30  chr30_18513372   Sample    G    T        0      0        2 
  30  chr30_18522188     AAsi    A    C        0      0        2 
  30  chr30_18522188     AKia    A    C        0      0        2 
  30  chr30_18522188     AOna    A    C      0.5      1        2 
  30  chr30_18522188     ASom    A    C        0      0        2 
  30  chr30_18522188     HCab    A    C        0      0        2 
  30  chr30_18522188     HPrz    A    C        0      0        2 
  30  chr30_18522188     ZBoe    A    C        0      0        2 
  30  chr30_18522188     ZGre    A    C        0      0        2 
  30  chr30_18522188     ZHar    A    C        0      0        2 
  30  chr30_18522188   Sample    A    C        0      0        2 
  30  chr30_18533087     AAsi    C    T        0      0        2 
  30  chr30_18533087     AKia    C    T        0      0        2 
  30  chr30_18533087     AOna    C    T        0      0        2 
  30  chr30_18533087     ASom    C    T        0      0        2 
  30  chr30_18533087     HCab    C    T        0      0        2 
  30  chr30_18533087     HPrz    C    T        0      0        2 
  30  chr30_18533087     ZBoe    C    T        0      0        2 
  30  chr30_18533087     ZGre    C    T        0      0        2 
  30  chr30_18533087     ZHar    C    T        1      2        2 
  30  chr30_18533087   Sample    C    T        0      0        2 
  30  chr30_18537275     AAsi    T    A        0      0        2 
  30  chr30_18537275     AKia    T    A        1      2        2 
  30  chr30_18537275     AOna    T    A        0      0        2 
  30  chr30_18537275     ASom    T    A        0      0        2 
  30  chr30_18537275     HCab    T    A        0      0        2 
  30  chr30_18537275     HPrz    T    A        0      0        2 
  30  chr30_18537275     ZBoe    T    A        0      0        2 
  30  chr30_18537275     ZGre    T    A        0      0        2 
  30  chr30_18537275     ZHar    T    A        0      0        2 
  30  chr30_18537275   Sample    T    A        0      0        2 
  30  chr30_18547903     AAsi    G    A        0      0        2 
  30  chr30_18547903     AKia    G    A        0      0        2 
  30  chr30_18547903     AOna    G    A        0      0        2 
  30  chr30_18547903     ASom    G    A        0      0        2 
  30  chr30_18547903     HCab    G    A        1      2        2 
  30  chr30_18547903     HPrz    G    A        1      2        2 
  30  chr30_18547903     ZBoe    G    A        0      0        2 
  30  chr30_18547903     ZGre    G    A        0      0        2 
  30  chr30_18547903     ZHar    G    A        0      0        2 
  30  chr30_18547903   Sample    G    A        1      2        2 
  30  chr30_18550056     AAsi    A    T        0      0        2 
  30  chr30_18550056     AKia    A    T        0      0        2 
  30  chr30_18550056     AOna    A    T        0      0        2 
  30  chr30_18550056     ASom    A    T        0      0        2 
  30  chr30_18550056     HCab    A    T        0      0        2 
  30  chr30_18550056     HPrz    A    T        0      0        2 
  30  chr30_18550056     ZBoe    A    T        0      0        2 
  30  chr30_18550056     ZGre    A    T      0.5      1        2 
  30  chr30_18550056     ZHar    A    T        0      0        2 
  30  chr30_18550056   Sample    A    T        0      0        2 
  30  chr30_18552297     AAsi    G    A        0      0        2 
  30  chr30_18552297     AKia    G    A        0      0        2 
  30  chr30_18552297     AOna    G    A        0      0        2 
  30  chr30_18552297     ASom    G    A        0      0        2 
  30  chr30_18552297     HCab    G    A        1      2        2 
  30  chr30_18552297     HPrz    G    A        1      2        2 
  30  chr30_18552297     ZBoe    G    A        0      0        2 
  30  chr30_18552297     ZGre    G    A        0      0        2 
  30  chr30_18552297     ZHar    G    A        0      0        2 
  30  chr30_18552297   Sample    G    A        1      2        2 
  30  chr30_18552303     AAsi    A    G        0      0        2 
  30  chr30_18552303     AKia    A    G        0      0        2 
  30  chr30_18552303     AOna    A    G      0.5      1        2 
  30  chr30_18552303     ASom    A    G        0      0        2 
  30  chr30_18552303     HCab    A    G        0      0        2 
  30  chr30_18552303     HPrz    A    G        0      0        2 
  30  chr30_18552303     ZBoe    A    G        0      0        2 
  30  chr30_18552303     ZGre    A    G        0      0        2 
  30  chr30_18552303     ZHar    A    G        0      0        2 
  30  chr30_18552303   Sample    A    G        0      0        2 
  30  chr30_18572545     AAsi    G    T        0      0        2 
  30  chr30_18572545     AKia    G    T        0      0        2 
  30  chr30_18572545     AOna    G    T        0      0        2 
  30  chr30_18572545     ASom    G    T        0      0        2 
  30  chr30_18572545     HCab    G    T        0      0        2 
  30  chr30_18572545     HPrz    G    T        0      0        2 
  30  chr30_18572545     ZBoe    G    T      0.5      1        2 
  30  chr30_18572545     ZGre    G    T        0      0        2 
  30  chr30_18572545     ZHar    G    T        0      0        2 
  30  chr30_18572545   Sample    G    T        0      0        2 
  30  chr30_18580340     AAsi    T    C        0      0        2 
  30  chr30_18580340     AKia    T    C        0      0        2 
  30  chr30_18580340     AOna    T    C        0      0        2 
  30  chr30_18580340     ASom    T    C        0      0        2 
  30  chr30_18580340     HCab    T    C        0      0        2 
  30  chr30_18580340     HPrz    T    C        0      0        2 
  30  chr30_18580340     ZBoe    T    C        0      0        2 
  30  chr30_18580340     ZGre    T    C        0      0        2 
  30  chr30_18580340     ZHar    T    C        1      2        2 
  30  chr30_18580340   Sample    T    C        0      0        2 
  30  chr30_18586008     AAsi    G    A        0      0        2 
  30  chr30_18586008     AKia    G    A        0      0        2 
  30  chr30_18586008     AOna    G    A        0      0        2 
  30  chr30_18586008     ASom    G    A        0      0        2 
  30  chr30_18586008     HCab    G    A        1      2        2 
  30  chr30_18586008     HPrz    G    A        1      2        2 
  30  chr30_18586008     ZBoe    G    A        0      0        2 
  30  chr30_18586008     ZGre    G    A        0      0        2 
  30  chr30_18586008     ZHar    G    A        0      0        2 
  30  chr30_18586008   Sample    G    A        1      2        2 
  30  chr30_18589226     AAsi    G    A        0      0        2 
  30  chr30_18589226     AKia    G    A        0      0        2 
  30  chr30_18589226     AOna    G    A        0      0        2 
  30  chr30_18589226     ASom    G    A        0      0        2 
  30  chr30_18589226     HCab    G    A        0      0        2 
  30  chr30_18589226     HPrz    G    A      0.5      1        2 
  30  chr30_18589226     ZBoe    G    A        0      0        2 
  30  chr30_18589226     ZGre    G    A        0      0        2 
  30  chr30_18589226     ZHar    G    A        0      0        2 
  30  chr30_18589226   Sample    G    A        0      0        2 
  30  chr30_18593605     AAsi    T    G        0      0        2 
  30  chr30_18593605     AKia    T    G        0      0        2 
  30  chr30_18593605     AOna    T    G        0      0        2 
  30  chr30_18593605     ASom    T    G        0      0        2 
  30  chr30_18593605     HCab    T    G        0      0        2 
  30  chr30_18593605     HPrz    T    G        0      0        2 
  30  chr30_18593605     ZBoe    T    G        0      0        2 
  30  chr30_18593605     ZGre    T    G        0      0        2 
  30  chr30_18593605     ZHar    T    G        1      2        2 
  30  chr30_18593605   Sample    T    G        0      0        2 
  30  chr30_18600098     AAsi    G    T        0      0        2 
  30  chr30_18600098     AKia    G    T        0      0        2 
  30  chr30_18600098     AOna    G    T        0      0        2 
  30  chr30_18600098     ASom    G    T        0      0        2 
  30  chr30_18600098     HCab    G    T        0      0        2 
  30  chr30_18600098     HPrz    G    T        0      0        2 
  30  chr30_18600098     ZBoe    G    T      0.5      1        2 
  30  chr30_18600098     ZGre    G    T        0      0        2 
  30  chr30_18600098     ZHar    G    T        0      0        2 
  30  chr30_18600098   Sample    G    T        0      0        2 
  30  chr30_18600228     AAsi    C    T        0      0        2 
  30  chr30_18600228     AKia    C    T        0      0        2 
  30  chr30_18600228     AOna    C    T        0      0        2 
  30  chr30_18600228     ASom    C    T        0      0        2 
  30  chr30_18600228     HCab    C    T        1      2        2 
  30  chr30_18600228     HPrz    C    T        1      2        2 
  30  chr30_18600228     ZBoe    C    T        0      0        2 
  30  chr30_18600228     ZGre    C    T        0      0        2 
  30  chr30_18600228     ZHar    C    T        0      0        2 
  30  chr30_18600228   Sample    C    T        1      2        2 
  30  chr30_18603654     AAsi    A    C        0      0        2 
  30  chr30_18603654     AKia    A    C        0      0        2 
  30  chr30_18603654     AOna    A    C        0      0        2 
  30  chr30_18603654     ASom    A    C        0      0        2 
  30  chr30_18603654     HCab    A    C        1      2        2 
  30  chr30_18603654     HPrz    A    C        1      2        2 
  30  chr30_18603654     ZBoe    A    C        0      0        2 
  30  chr30_18603654     ZGre    A    C        0      0        2 
  30  chr30_18603654     ZHar    A    C        0      0        2 
  30  chr30_18603654   Sample    A    C        1      2        2 
  30  chr30_18614441     AAsi    A    G        0      0        2 
  30  chr30_18614441     AKia    A    G        0      0        2 
  30  chr30_18614441     AOna    A    G        0      0        2 
  30  chr30_18614441     ASom    A    G        0      0        2 
  30  chr30_18614441     HCab    A    G        0      0        2 
  30  chr30_18614441     HPrz    A    G        1      2        2 
  30  chr30_18614441     ZBoe    A    G        0      0        2 
  30  chr30_18614441     ZGre    A    G        0      0        2 
  30  chr30_18614441     ZHar    A    G        0      0        2 
  30  chr30_18614441   Sample    A    G        0      0        2 
  30  chr30_18615230     AAsi    T    A        0      0        2 
  30  chr30_18615230     AKia    T    A        0      0        2 
  30  chr30_18615230     AOna    T    A        0      0        2 
  30  chr30_18615230     ASom    T    A        0      0        2 
  30  chr30_18615230     HCab    T    A        0      0        2 
  30  chr30_18615230     HPrz    T    A        1      2        2 
  30  chr30_18615230     ZBoe    T    A        0      0        2 
  30  chr30_18615230     ZGre    T    A        0      0        2 
  30  chr30_18615230     ZHar    T    A        0      0        2 
  30  chr30_18615230   Sample    T    A        0      0        2 
  30  chr30_18619364     AAsi    C    T        0      0        2 
  30  chr30_18619364     AKia    C    T        0      0        2 
  30  chr30_18619364     AOna    C    T        0      0        2 
  30  chr30_18619364     ASom    C    T        0      0        2 
  30  chr30_18619364     HCab    C    T        1      2        2 
  30  chr30_18619364     HPrz    C    T        1      2        2 
  30  chr30_18619364     ZBoe    C    T        0      0        2 
  30  chr30_18619364     ZGre    C    T        0      0        2 
  30  chr30_18619364     ZHar    C    T        0      0        2 
  30  chr30_18619364   Sample    C    T        1      2        2 
  30  chr30_18632296     AAsi    C    G        0      0        2 
  30  chr30_18632296     AKia    C    G        0      0        2 
  30  chr30_18632296     AOna    C    G        0      0        2 
  30  chr30_18632296     ASom    C    G        1      2        2 
  30  chr30_18632296     HCab    C    G        0      0        2 
  30  chr30_18632296     HPrz    C    G        0      0        2 
  30  chr30_18632296     ZBoe    C    G        0      0        2 
  30  chr30_18632296     ZGre    C    G        0      0        2 
  30  chr30_18632296     ZHar    C    G        0      0        2 
  30  chr30_18632296   Sample    C    G        0      0        2 
  30  chr30_18643469     AAsi    C    T        0      0        2 
  30  chr30_18643469     AKia    C    T        0      0        2 
  30  chr30_18643469     AOna    C    T        0      0        2 
  30  chr30_18643469     ASom    C    T        0      0        2 
  30  chr30_18643469     HCab    C    T        1      2        2 
  30  chr30_18643469     HPrz    C    T        1      2        2 
  30  chr30_18643469     ZBoe    C    T        0      0        2 
  30  chr30_18643469     ZGre    C    T        0      0        2 
  30  chr30_18643469     ZHar    C    T        0      0        2 
  30  chr30_18643469   Sample    C    T        1      2        2 
  30  chr30_18644062     AAsi    G    T        0      0        2 
  30  chr30_18644062     AKia    G    T        0      0        2 
  30  chr30_18644062     AOna    G    T        0      0        2 
  30  chr30_18644062     ASom    G    T        0      0        2 
  30  chr30_18644062     HCab    G    T        1      2        2 
  30  chr30_18644062     HPrz    G    T        1      2        2 
  30  chr30_18644062     ZBoe    G    T        0      0        2 
  30  chr30_18644062     ZGre    G    T        0      0        2 
  30  chr30_18644062     ZHar    G    T        0      0        2 
  30  chr30_18644062   Sample    G    T        1      2        2 
  30  chr30_18649199     AAsi    C    A        1      2        2 
  30  chr30_18649199     AKia    C    A        0      0        2 
  30  chr30_18649199     AOna    C    A        0      0        2 
  30  chr30_18649199     ASom    C    A        0      0        2 
  30  chr30_18649199     HCab    C    A        0      0        2 
  30  chr30_18649199     HPrz    C    A        0      0        2 
  30  chr30_18649199     ZBoe    C    A        0      0        2 
  30  chr30_18649199     ZGre    C    A        0      0        2 
  30  chr30_18649199     ZHar    C    A        0      0        2 
  30  chr30_18649199   Sample    C    A        0      0        2 
  30  chr30_18653551     AAsi    G    A        0      0        2 
  30  chr30_18653551     AKia    G    A        0      0        2 
  30  chr30_18653551     AOna    G    A        0      0        2 
  30  chr30_18653551     ASom    G    A        0      0        2 
  30  chr30_18653551     HCab    G    A        0      0        2 
  30  chr30_18653551     HPrz    G    A        0      0        2 
  30  chr30_18653551     ZBoe    G    A        0      0        2 
  30  chr30_18653551     ZGre    G    A        0      0        2 
  30  chr30_18653551     ZHar    G    A        1      2        2 
  30  chr30_18653551   Sample    G    A        0      0        2 
  30  chr30_18669304     AAsi    G    A        0      0        2 
  30  chr30_18669304     AKia    G    A        0      0        2 
  30  chr30_18669304     AOna    G    A        0      0        2 
  30  chr30_18669304     ASom    G    A        0      0        2 
  30  chr30_18669304     HCab    G    A        1      2        2 
  30  chr30_18669304     HPrz    G    A        1      2        2 
  30  chr30_18669304     ZBoe    G    A        0      0        2 
  30  chr30_18669304     ZGre    G    A        0      0        2 
  30  chr30_18669304     ZHar    G    A        0      0        2 
  30  chr30_18669304   Sample    G    A        1      2        2 
  30  chr30_18676305     AAsi    C    T        0      0        2 
  30  chr30_18676305     AKia    C    T        0      0        2 
  30  chr30_18676305     AOna    C    T        0      0        2 
  30  chr30_18676305     ASom    C    T        0      0        2 
  30  chr30_18676305     HCab    C    T        1      2        2 
  30  chr30_18676305     HPrz    C    T        1      2        2 
  30  chr30_18676305     ZBoe    C    T        0      0        2 
  30  chr30_18676305     ZGre    C    T        0      0        2 
  30  chr30_18676305     ZHar    C    T        0      0        2 
  30  chr30_18676305   Sample    C    T        1      2        2 
  30  chr30_18704285     AAsi    A    G        1      2        2 
  30  chr30_18704285     AKia    A    G        0      0        2 
  30  chr30_18704285     AOna    A    G        0      0        2 
  30  chr30_18704285     ASom    A    G      0.5      1        2 
  30  chr30_18704285     HCab    A    G        0      0        2 
  30  chr30_18704285     HPrz    A    G        0      0        2 
  30  chr30_18704285     ZBoe    A    G        0      0        2 
  30  chr30_18704285     ZGre    A    G        0      0        2 
  30  chr30_18704285     ZHar    A    G        0      0        2 
  30  chr30_18704285   Sample    A    G        0      0        2 
  30  chr30_18705898     AAsi    C    T        0      0        2 
  30  chr30_18705898     AKia    C    T        0      0        2 
  30  chr30_18705898     AOna    C    T        0      0        2 
  30  chr30_18705898     ASom    C    T        0      0        2 
  30  chr30_18705898     HCab    C    T        1      2        2 
  30  chr30_18705898     HPrz    C    T        0      0        2 
  30  chr30_18705898     ZBoe    C    T        0      0        2 
  30  chr30_18705898     ZGre    C    T        0      0        2 
  30  chr30_18705898     ZHar    C    T        0      0        2 
  30  chr30_18705898   Sample    C    T        1      2        2 
  30  chr30_18726516     AAsi    C    T        0      0        2 
  30  chr30_18726516     AKia    C    T        0      0        2 
  30  chr30_18726516     AOna    C    T        0      0        2 
  30  chr30_18726516     ASom    C    T        0      0        2 
  30  chr30_18726516     HCab    C    T        1      2        2 
  30  chr30_18726516     HPrz    C    T        1      2        2 
  30  chr30_18726516     ZBoe    C    T        0      0        2 
  30  chr30_18726516     ZGre    C    T        0      0        2 
  30  chr30_18726516     ZHar    C    T        0      0        2 
  30  chr30_18726516   Sample    C    T        1      2        2 
  30  chr30_18727270     AAsi    T    C        0      0        2 
  30  chr30_18727270     AKia    T    C        0      0        2 
  30  chr30_18727270     AOna    T    C        0      0        2 
  30  chr30_18727270     ASom    T    C      0.5      1        2 
  30  chr30_18727270     HCab    T    C        0      0        2 
  30  chr30_18727270     HPrz    T    C        0      0        2 
  30  chr30_18727270     ZBoe    T    C        0      0        2 
  30  chr30_18727270     ZGre    T    C        0      0        2 
  30  chr30_18727270     ZHar    T    C        0      0        2 
  30  chr30_18727270   Sample    T    C        0      0        2 
  30  chr30_18731954     AAsi    G    A        0      0        2 
  30  chr30_18731954     AKia    G    A        1      2        2 
  30  chr30_18731954     AOna    G    A      0.5      1        2 
  30  chr30_18731954     ASom    G    A        0      0        2 
  30  chr30_18731954     HCab    G    A        0      0        2 
  30  chr30_18731954     HPrz    G    A        0      0        2 
  30  chr30_18731954     ZBoe    G    A        0      0        2 
  30  chr30_18731954     ZGre    G    A        0      0        2 
  30  chr30_18731954     ZHar    G    A        0      0        2 
  30  chr30_18731954   Sample    G    A        0      0        2 
  30  chr30_18733944     AAsi    C    T        0      0        2 
  30  chr30_18733944     AKia    C    T        0      0        2 
  30  chr30_18733944     AOna    C    T      0.5      1        2 
  30  chr30_18733944     ASom    C    T        0      0        2 
  30  chr30_18733944     HCab    C    T        0      0        2 
  30  chr30_18733944     HPrz    C    T        0      0        2 
  30  chr30_18733944     ZBoe    C    T        0      0        2 
  30  chr30_18733944     ZGre    C    T        0      0        2 
  30  chr30_18733944     ZHar    C    T        0      0        2 
  30  chr30_18733944   Sample    C    T        0      0        2 
  30  chr30_18745868     AAsi    T    C        0      0        2 
  30  chr30_18745868     AKia    T    C        0      0        2 
  30  chr30_18745868     AOna    T    C        0      0        2 
  30  chr30_18745868     ASom    T    C        0      0        2 
  30  chr30_18745868     HCab    T    C        0      0        2 
  30  chr30_18745868     HPrz    T    C        0      0        2 
  30  chr30_18745868     ZBoe    T    C        0      0        2 
  30  chr30_18745868     ZGre    T    C        0      0        2 
  30  chr30_18745868     ZHar    T    C        1      2        2 
  30  chr30_18745868   Sample    T    C        0      0        2 
  30  chr30_18749518     AAsi    G    A        0      0        2 
  30  chr30_18749518     AKia    G    A        0      0        2 
  30  chr30_18749518     AOna    G    A        0      0        2 
  30  chr30_18749518     ASom    G    A        0      0        2 
  30  chr30_18749518     HCab    G    A        1      2        2 
  30  chr30_18749518     HPrz    G    A        1      2        2 
  30  chr30_18749518     ZBoe    G    A        0      0        2 
  30  chr30_18749518     ZGre    G    A        0      0        2 
  30  chr30_18749518     ZHar    G    A        0      0        2 
  30  chr30_18749518   Sample    G    A        1      2        2 
  30  chr30_18755673     AAsi    G    A        0      0        2 
  30  chr30_18755673     AKia    G    A        0      0        2 
  30  chr30_18755673     AOna    G    A        0      0        2 
  30  chr30_18755673     ASom    G    A        0      0        2 
  30  chr30_18755673     HCab    G    A        1      2        2 
  30  chr30_18755673     HPrz    G    A        1      2        2 
  30  chr30_18755673     ZBoe    G    A        0      0        2 
  30  chr30_18755673     ZGre    G    A        0      0        2 
  30  chr30_18755673     ZHar    G    A        0      0        2 
  30  chr30_18755673   Sample    G    A        1      2        2 
  30  chr30_18761621     AAsi    C    T        0      0        2 
  30  chr30_18761621     AKia    C    T        0      0        2 
  30  chr30_18761621     AOna    C    T        0      0        2 
  30  chr30_18761621     ASom    C    T        0      0        2 
  30  chr30_18761621     HCab    C    T        0      0        2 
  30  chr30_18761621     HPrz    C    T        0      0        2 
  30  chr30_18761621     ZBoe    C    T      0.5      1        2 
  30  chr30_18761621     ZGre    C    T        0      0        2 
  30  chr30_18761621     ZHar    C    T        0      0        2 
  30  chr30_18761621   Sample    C    T        0      0        2 
  30  chr30_18763735     AAsi    A    G        0      0        2 
  30  chr30_18763735     AKia    A    G        0      0        2 
  30  chr30_18763735     AOna    A    G        0      0        2 
  30  chr30_18763735     ASom    A    G        0      0        2 
  30  chr30_18763735     HCab    A    G        1      2        2 
  30  chr30_18763735     HPrz    A    G        1      2        2 
  30  chr30_18763735     ZBoe    A    G        0      0        2 
  30  chr30_18763735     ZGre    A    G        0      0        2 
  30  chr30_18763735     ZHar    A    G        0      0        2 
  30  chr30_18763735   Sample    A    G        1      2        2 
  30  chr30_18774637     AAsi    G    A        0      0        2 
  30  chr30_18774637     AKia    G    A        0      0        2 
  30  chr30_18774637     AOna    G    A        0      0        2 
  30  chr30_18774637     ASom    G    A        0      0        2 
  30  chr30_18774637     HCab    G    A        0      0        2 
  30  chr30_18774637     HPrz    G    A        0      0        2 
  30  chr30_18774637     ZBoe    G    A        0      0        2 
  30  chr30_18774637     ZGre    G    A        0      0        2 
  30  chr30_18774637     ZHar    G    A        1      2        2 
  30  chr30_18774637   Sample    G    A        0      0        2 
  30  chr30_18787601     AAsi    A    C        0      0        2 
  30  chr30_18787601     AKia    A    C        0      0        2 
  30  chr30_18787601     AOna    A    C        0      0        2 
  30  chr30_18787601     ASom    A    C        0      0        2 
  30  chr30_18787601     HCab    A    C      0.5      1        2 
  30  chr30_18787601     HPrz    A    C        0      0        2 
  30  chr30_18787601     ZBoe    A    C        0      0        2 
  30  chr30_18787601     ZGre    A    C        0      0        2 
  30  chr30_18787601     ZHar    A    C        0      0        2 
  30  chr30_18787601   Sample    A    C        1      2        2 
  30  chr30_18791966     AAsi    A    G        0      0        2 
  30  chr30_18791966     AKia    A    G        0      0        2 
  30  chr30_18791966     AOna    A    G        0      0        2 
  30  chr30_18791966     ASom    A    G        0      0        2 
  30  chr30_18791966     HCab    A    G        1      2        2 
  30  chr30_18791966     HPrz    A    G        1      2        2 
  30  chr30_18791966     ZBoe    A    G        0      0        2 
  30  chr30_18791966     ZGre    A    G        0      0        2 
  30  chr30_18791966     ZHar    A    G        0      0        2 
  30  chr30_18791966   Sample    A    G        1      2        2 
  30  chr30_18792085     AAsi    C    G        0      0        2 
  30  chr30_18792085     AKia    C    G      0.5      1        2 
  30  chr30_18792085     AOna    C    G        0      0        2 
  30  chr30_18792085     ASom    C    G        0      0        2 
  30  chr30_18792085     HCab    C    G        0      0        2 
  30  chr30_18792085     HPrz    C    G        0      0        2 
  30  chr30_18792085     ZBoe    C    G        0      0        2 
  30  chr30_18792085     ZGre    C    G        0      0        2 
  30  chr30_18792085     ZHar    C    G        0      0        2 
  30  chr30_18792085   Sample    C    G        0      0        2 
  30  chr30_18798703     AAsi    C    G        0      0        2 
  30  chr30_18798703     AKia    C    G        0      0        2 
  30  chr30_18798703     AOna    C    G        0      0        2 
  30  chr30_18798703     ASom    C    G        0      0        2 
  30  chr30_18798703     HCab    C    G        1      2        2 
  30  chr30_18798703     HPrz    C    G        1      2        2 
  30  chr30_18798703     ZBoe    C    G        0      0        2 
  30  chr30_18798703     ZGre    C    G        0      0        2 
  30  chr30_18798703     ZHar    C    G        0      0        2 
  30  chr30_18798703   Sample    C    G        1      2        2 
  30  chr30_18804086     AAsi    G    A      0.5      1        2 
  30  chr30_18804086     AKia    G    A        0      0        2 
  30  chr30_18804086     AOna    G    A        0      0        2 
  30  chr30_18804086     ASom    G    A        0      0        2 
  30  chr30_18804086     HCab    G    A        0      0        2 
  30  chr30_18804086     HPrz    G    A        0      0        2 
  30  chr30_18804086     ZBoe    G    A        0      0        2 
  30  chr30_18804086     ZGre    G    A        0      0        2 
  30  chr30_18804086     ZHar    G    A        0      0        2 
  30  chr30_18804086   Sample    G    A        0      0        2 
  30  chr30_18810655     AAsi    T    A        0      0        2 
  30  chr30_18810655     AKia    T    A        0      0        2 
  30  chr30_18810655     AOna    T    A        0      0        2 
  30  chr30_18810655     ASom    T    A        0      0        2 
  30  chr30_18810655     HCab    T    A        0      0        2 
  30  chr30_18810655     HPrz    T    A      0.5      1        2 
  30  chr30_18810655     ZBoe    T    A        0      0        2 
  30  chr30_18810655     ZGre    T    A        0      0        2 
  30  chr30_18810655     ZHar    T    A        0      0        2 
  30  chr30_18810655   Sample    T    A        1      2        2 
  30  chr30_18813585     AAsi    T    C        0      0        2 
  30  chr30_18813585     AKia    T    C        0      0        2 
  30  chr30_18813585     AOna    T    C        0      0        2 
  30  chr30_18813585     ASom    T    C        0      0        2 
  30  chr30_18813585     HCab    T    C        0      0        2 
  30  chr30_18813585     HPrz    T    C        0      0        2 
  30  chr30_18813585     ZBoe    T    C        0      0        2 
  30  chr30_18813585     ZGre    T    C      0.5      1        2 
  30  chr30_18813585     ZHar    T    C        0      0        2 
  30  chr30_18813585   Sample    T    C        0      0        2 
  30  chr30_18819165     AAsi    G    A        0      0        2 
  30  chr30_18819165     AKia    G    A        0      0        2 
  30  chr30_18819165     AOna    G    A        0      0        2 
  30  chr30_18819165     ASom    G    A        0      0        2 
  30  chr30_18819165     HCab    G    A        1      2        2 
  30  chr30_18819165     HPrz    G    A        1      2        2 
  30  chr30_18819165     ZBoe    G    A        0      0        2 
  30  chr30_18819165     ZGre    G    A        0      0        2 
  30  chr30_18819165     ZHar    G    A        0      0        2 
  30  chr30_18819165   Sample    G    A        1      2        2 
  30  chr30_18820182     AAsi    T    A        0      0        2 
  30  chr30_18820182     AKia    T    A        0      0        2 
  30  chr30_18820182     AOna    T    A        0      0        2 
  30  chr30_18820182     ASom    T    A        0      0        2 
  30  chr30_18820182     HCab    T    A      0.5      1        2 
  30  chr30_18820182     HPrz    T    A        0      0        2 
  30  chr30_18820182     ZBoe    T    A        0      0        2 
  30  chr30_18820182     ZGre    T    A        0      0        2 
  30  chr30_18820182     ZHar    T    A        0      0        2 
  30  chr30_18820182   Sample    T    A        0      0        2 
  30  chr30_18828516     AAsi    C    G        0      0        2 
  30  chr30_18828516     AKia    C    G        0      0        2 
  30  chr30_18828516     AOna    C    G        0      0        2 
  30  chr30_18828516     ASom    C    G        0      0        2 
  30  chr30_18828516     HCab    C    G        1      2        2 
  30  chr30_18828516     HPrz    C    G        1      2        2 
  30  chr30_18828516     ZBoe    C    G        0      0        2 
  30  chr30_18828516     ZGre    C    G        0      0        2 
  30  chr30_18828516     ZHar    C    G        0      0        2 
  30  chr30_18828516   Sample    C    G        1      2        2 
  30  chr30_18837111     AAsi    G    C        0      0        2 
  30  chr30_18837111     AKia    G    C        0      0        2 
  30  chr30_18837111     AOna    G    C        0      0        2 
  30  chr30_18837111     ASom    G    C        0      0        2 
  30  chr30_18837111     HCab    G    C        0      0        2 
  30  chr30_18837111     HPrz    G    C        0      0        2 
  30  chr30_18837111     ZBoe    G    C        0      0        2 
  30  chr30_18837111     ZGre    G    C        0      0        2 
  30  chr30_18837111     ZHar    G    C      0.5      1        2 
  30  chr30_18837111   Sample    G    C        0      0        2 
  30  chr30_18843758     AAsi    T    G        0      0        2 
  30  chr30_18843758     AKia    T    G        0      0        2 
  30  chr30_18843758     AOna    T    G        0      0        2 
  30  chr30_18843758     ASom    T    G        0      0        2 
  30  chr30_18843758     HCab    T    G        1      2        2 
  30  chr30_18843758     HPrz    T    G        1      2        2 
  30  chr30_18843758     ZBoe    T    G        0      0        2 
  30  chr30_18843758     ZGre    T    G        0      0        2 
  30  chr30_18843758     ZHar    T    G        0      0        2 
  30  chr30_18843758   Sample    T    G        1      2        2 
  30  chr30_18846815     AAsi    G    A        0      0        2 
  30  chr30_18846815     AKia    G    A        0      0        2 
  30  chr30_18846815     AOna    G    A        0      0        2 
  30  chr30_18846815     ASom    G    A        0      0        2 
  30  chr30_18846815     HCab    G    A        0      0        2 
  30  chr30_18846815     HPrz    G    A        0      0        2 
  30  chr30_18846815     ZBoe    G    A        0      0        2 
  30  chr30_18846815     ZGre    G    A        1      2        2 
  30  chr30_18846815     ZHar    G    A        0      0        2 
  30  chr30_18846815   Sample    G    A        0      0        2 
  30  chr30_18855452     AAsi    C    T        0      0        2 
  30  chr30_18855452     AKia    C    T        0      0        2 
  30  chr30_18855452     AOna    C    T        0      0        2 
  30  chr30_18855452     ASom    C    T        0      0        2 
  30  chr30_18855452     HCab    C    T        1      2        2 
  30  chr30_18855452     HPrz    C    T        1      2        2 
  30  chr30_18855452     ZBoe    C    T        0      0        2 
  30  chr30_18855452     ZGre    C    T        0      0        2 
  30  chr30_18855452     ZHar    C    T        0      0        2 
  30  chr30_18855452   Sample    C    T        1      2        2 
  30  chr30_18864858     AAsi    T    A        0      0        2 
  30  chr30_18864858     AKia    T    A        0      0        2 
  30  chr30_18864858     AOna    T    A        0      0        2 
  30  chr30_18864858     ASom    T    A      0.5      1        2 
  30  chr30_18864858     HCab    T    A        0      0        2 
  30  chr30_18864858     HPrz    T    A        0      0        2 
  30  chr30_18864858     ZBoe    T    A        0      0        2 
  30  chr30_18864858     ZGre    T    A        0      0        2 
  30  chr30_18864858     ZHar    T    A        0      0        2 
  30  chr30_18864858   Sample    T    A        0      0        2 
  30  chr30_18875397     AAsi    C    T        0      0        2 
  30  chr30_18875397     AKia    C    T        0      0        2 
  30  chr30_18875397     AOna    C    T        0      0        2 
  30  chr30_18875397     ASom    C    T        0      0        2 
  30  chr30_18875397     HCab    C    T        1      2        2 
  30  chr30_18875397     HPrz    C    T        1      2        2 
  30  chr30_18875397     ZBoe    C    T        0      0        2 
  30  chr30_18875397     ZGre    C    T        0      0        2 
  30  chr30_18875397     ZHar    C    T        0      0        2 
  30  chr30_18875397   Sample    C    T        1      2        2 
  30  chr30_18880615     AAsi    G    A        0      0        2 
  30  chr30_18880615     AKia    G    A        1      2        2 
  30  chr30_18880615     AOna    G    A        0      0        2 
  30  chr30_18880615     ASom    G    A        0      0        2 
  30  chr30_18880615     HCab    G    A        0      0        2 
  30  chr30_18880615     HPrz    G    A        0      0        2 
  30  chr30_18880615     ZBoe    G    A        0      0        2 
  30  chr30_18880615     ZGre    G    A        0      0        2 
  30  chr30_18880615     ZHar    G    A        0      0        2 
  30  chr30_18880615   Sample    G    A        0      0        2 
  30  chr30_18881036     AAsi    T    A        0      0        2 
  30  chr30_18881036     AKia    T    A        0      0        2 
  30  chr30_18881036     AOna    T    A        0      0        2 
  30  chr30_18881036     ASom    T    A        0      0        2 
  30  chr30_18881036     HCab    T    A        1      2        2 
  30  chr30_18881036     HPrz    T    A        1      2        2 
  30  chr30_18881036     ZBoe    T    A        0      0        2 
  30  chr30_18881036     ZGre    T    A        0      0        2 
  30  chr30_18881036     ZHar    T    A        0      0        2 
  30  chr30_18881036   Sample    T    A        1      2        2 
  30  chr30_18888495     AAsi    C    T        0      0        2 
  30  chr30_18888495     AKia    C    T        0      0        2 
  30  chr30_18888495     AOna    C    T        0      0        2 
  30  chr30_18888495     ASom    C    T        0      0        2 
  30  chr30_18888495     HCab    C    T        1      2        2 
  30  chr30_18888495     HPrz    C    T        1      2        2 
  30  chr30_18888495     ZBoe    C    T        0      0        2 
  30  chr30_18888495     ZGre    C    T        0      0        2 
  30  chr30_18888495     ZHar    C    T        0      0        2 
  30  chr30_18888495   Sample    C    T        1      2        2 
  30  chr30_18890594     AAsi    G    C        0      0        2 
  30  chr30_18890594     AKia    G    C        0      0        2 
  30  chr30_18890594     AOna    G    C        0      0        2 
  30  chr30_18890594     ASom    G    C        0      0        2 
  30  chr30_18890594     HCab    G    C        1      2        2 
  30  chr30_18890594     HPrz    G    C        1      2        2 
  30  chr30_18890594     ZBoe    G    C        0      0        2 
  30  chr30_18890594     ZGre    G    C        0      0        2 
  30  chr30_18890594     ZHar    G    C        0      0        2 
  30  chr30_18890594   Sample    G    C        1      2        2 
  30  chr30_18892352     AAsi    T    C        0      0        2 
  30  chr30_18892352     AKia    T    C        0      0        2 
  30  chr30_18892352     AOna    T    C        0      0        2 
  30  chr30_18892352     ASom    T    C        0      0        2 
  30  chr30_18892352     HCab    T    C      0.5      1        2 
  30  chr30_18892352     HPrz    T    C      0.5      1        2 
  30  chr30_18892352     ZBoe    T    C        0      0        2 
  30  chr30_18892352     ZGre    T    C        0      0        2 
  30  chr30_18892352     ZHar    T    C        0      0        2 
  30  chr30_18892352   Sample    T    C        1      2        2 
  30  chr30_18899149     AAsi    G    T        0      0        2 
  30  chr30_18899149     AKia    G    T        1      2        2 
  30  chr30_18899149     AOna    G    T        0      0        2 
  30  chr30_18899149     ASom    G    T        0      0        2 
  30  chr30_18899149     HCab    G    T        0      0        2 
  30  chr30_18899149     HPrz    G    T        0      0        2 
  30  chr30_18899149     ZBoe    G    T        0      0        2 
  30  chr30_18899149     ZGre    G    T        0      0        2 
  30  chr30_18899149     ZHar    G    T        0      0        2 
  30  chr30_18899149   Sample    G    T        0      0        2 
  30  chr30_18899864     AAsi    C    G        0      0        2 
  30  chr30_18899864     AKia    C    G        0      0        2 
  30  chr30_18899864     AOna    C    G        0      0        2 
  30  chr30_18899864     ASom    C    G        0      0        2 
  30  chr30_18899864     HCab    C    G        0      0        2 
  30  chr30_18899864     HPrz    C    G        0      0        2 
  30  chr30_18899864     ZBoe    C    G      0.5      1        2 
  30  chr30_18899864     ZGre    C    G        0      0        2 
  30  chr30_18899864     ZHar    C    G        0      0        2 
  30  chr30_18899864   Sample    C    G        0      0        2 
  30  chr30_18904639     AAsi    A    C        0      0        2 
  30  chr30_18904639     AKia    A    C        0      0        2 
  30  chr30_18904639     AOna    A    C        0      0        2 
  30  chr30_18904639     ASom    A    C        0      0        2 
  30  chr30_18904639     HCab    A    C        1      2        2 
  30  chr30_18904639     HPrz    A    C      0.5      1        2 
  30  chr30_18904639     ZBoe    A    C        0      0        2 
  30  chr30_18904639     ZGre    A    C        0      0        2 
  30  chr30_18904639     ZHar    A    C        0      0        2 
  30  chr30_18904639   Sample    A    C        1      2        2 
  30  chr30_18906141     AAsi    T    A        0      0        2 
  30  chr30_18906141     AKia    T    A        0      0        2 
  30  chr30_18906141     AOna    T    A        0      0        2 
  30  chr30_18906141     ASom    T    A        0      0        2 
  30  chr30_18906141     HCab    T    A        1      2        2 
  30  chr30_18906141     HPrz    T    A        1      2        2 
  30  chr30_18906141     ZBoe    T    A        0      0        2 
  30  chr30_18906141     ZGre    T    A        0      0        2 
  30  chr30_18906141     ZHar    T    A        0      0        2 
  30  chr30_18906141   Sample    T    A        1      2        2 
  30  chr30_18937302     AAsi    C    G        0      0        2 
  30  chr30_18937302     AKia    C    G        1      2        2 
  30  chr30_18937302     AOna    C    G      0.5      1        2 
  30  chr30_18937302     ASom    C    G        0      0        2 
  30  chr30_18937302     HCab    C    G        0      0        2 
  30  chr30_18937302     HPrz    C    G        0      0        2 
  30  chr30_18937302     ZBoe    C    G        0      0        2 
  30  chr30_18937302     ZGre    C    G        0      0        2 
  30  chr30_18937302     ZHar    C    G        0      0        2 
  30  chr30_18937302   Sample    C    G        0      0        2 
  30  chr30_18940096     AAsi    C    G        0      0        2 
  30  chr30_18940096     AKia    C    G        0      0        2 
  30  chr30_18940096     AOna    C    G        0      0        2 
  30  chr30_18940096     ASom    C    G        0      0        2 
  30  chr30_18940096     HCab    C    G        0      0        2 
  30  chr30_18940096     HPrz    C    G        0      0        2 
  30  chr30_18940096     ZBoe    C    G      0.5      1        2 
  30  chr30_18940096     ZGre    C    G        0      0        2 
  30  chr30_18940096     ZHar    C    G        0      0        2 
  30  chr30_18940096   Sample    C    G        0      0        2 
  30  chr30_18953438     AAsi    A    G        0      0        2 
  30  chr30_18953438     AKia    A    G        0      0        2 
  30  chr30_18953438     AOna    A    G        0      0        2 
  30  chr30_18953438     ASom    A    G        0      0        2 
  30  chr30_18953438     HCab    A    G        0      0        2 
  30  chr30_18953438     HPrz    A    G        0      0        2 
  30  chr30_18953438     ZBoe    A    G        1      2        2 
  30  chr30_18953438     ZGre    A    G        0      0        2 
  30  chr30_18953438     ZHar    A    G        0      0        2 
  30  chr30_18953438   Sample    A    G        0      0        2 
  30  chr30_18959915     AAsi    C    T        0      0        2 
  30  chr30_18959915     AKia    C    T        0      0        2 
  30  chr30_18959915     AOna    C    T        0      0        2 
  30  chr30_18959915     ASom    C    T        0      0        2 
  30  chr30_18959915     HCab    C    T        1      2        2 
  30  chr30_18959915     HPrz    C    T        1      2        2 
  30  chr30_18959915     ZBoe    C    T        0      0        2 
  30  chr30_18959915     ZGre    C    T        0      0        2 
  30  chr30_18959915     ZHar    C    T        0      0        2 
  30  chr30_18959915   Sample    C    T        1      2        2 
  30  chr30_18967896     AAsi    C    T        0      0        2 
  30  chr30_18967896     AKia    C    T        0      0        2 
  30  chr30_18967896     AOna    C    T        0      0        2 
  30  chr30_18967896     ASom    C    T        0      0        2 
  30  chr30_18967896     HCab    C    T        1      2        2 
  30  chr30_18967896     HPrz    C    T        1      2        2 
  30  chr30_18967896     ZBoe    C    T        0      0        2 
  30  chr30_18967896     ZGre    C    T        0      0        2 
  30  chr30_18967896     ZHar    C    T        0      0        2 
  30  chr30_18967896   Sample    C    T        1      2        2 
  30  chr30_18977726     AAsi    G    A        0      0        2 
  30  chr30_18977726     AKia    G    A        0      0        2 
  30  chr30_18977726     AOna    G    A        0      0        2 
  30  chr30_18977726     ASom    G    A        0      0        2 
  30  chr30_18977726     HCab    G    A        0      0        2 
  30  chr30_18977726     HPrz    G    A      0.5      1        2 
  30  chr30_18977726     ZBoe    G    A        0      0        2 
  30  chr30_18977726     ZGre    G    A        0      0        2 
  30  chr30_18977726     ZHar    G    A        0      0        2 
  30  chr30_18977726   Sample    G    A        0      0        2 
  30  chr30_18979120     AAsi    T    G        0      0        2 
  30  chr30_18979120     AKia    T    G        0      0        2 
  30  chr30_18979120     AOna    T    G        0      0        2 
  30  chr30_18979120     ASom    T    G        0      0        2 
  30  chr30_18979120     HCab    T    G        1      2        2 
  30  chr30_18979120     HPrz    T    G        1      2        2 
  30  chr30_18979120     ZBoe    T    G        0      0        2 
  30  chr30_18979120     ZGre    T    G        0      0        2 
  30  chr30_18979120     ZHar    T    G        0      0        2 
  30  chr30_18979120   Sample    T    G        1      2        2 
  30  chr30_18981208     AAsi    C    G        1      2        2 
  30  chr30_18981208     AKia    C    G        0      0        2 
  30  chr30_18981208     AOna    C    G        0      0        2 
  30  chr30_18981208     ASom    C    G        1      2        2 
  30  chr30_18981208     HCab    C    G        0      0        2 
  30  chr30_18981208     HPrz    C    G        0      0        2 
  30  chr30_18981208     ZBoe    C    G        0      0        2 
  30  chr30_18981208     ZGre    C    G        0      0        2 
  30  chr30_18981208     ZHar    C    G        0      0        2 
  30  chr30_18981208   Sample    C    G        0      0        2 
  30  chr30_18981567     AAsi    A    G        0      0        2 
  30  chr30_18981567     AKia    A    G        1      2        2 
  30  chr30_18981567     AOna    A    G        0      0        2 
  30  chr30_18981567     ASom    A    G        0      0        2 
  30  chr30_18981567     HCab    A    G        0      0        2 
  30  chr30_18981567     HPrz    A    G        0      0        2 
  30  chr30_18981567     ZBoe    A    G      0.5      1        2 
  30  chr30_18981567     ZGre    A    G        0      0        2 
  30  chr30_18981567     ZHar    A    G        0      0        2 
  30  chr30_18981567   Sample    A    G        0      0        2 
  30  chr30_18984890     AAsi    A    G        0      0        2 
  30  chr30_18984890     AKia    A    G        0      0        2 
  30  chr30_18984890     AOna    A    G        0      0        2 
  30  chr30_18984890     ASom    A    G        0      0        2 
  30  chr30_18984890     HCab    A    G        0      0        2 
  30  chr30_18984890     HPrz    A    G        0      0        2 
  30  chr30_18984890     ZBoe    A    G        0      0        2 
  30  chr30_18984890     ZGre    A    G      0.5      1        2 
  30  chr30_18984890     ZHar    A    G        0      0        2 
  30  chr30_18984890   Sample    A    G        0      0        2 
  30  chr30_18986075     AAsi    C    G        0      0        2 
  30  chr30_18986075     AKia    C    G        0      0        2 
  30  chr30_18986075     AOna    C    G        0      0        2 
  30  chr30_18986075     ASom    C    G        0      0        2 
  30  chr30_18986075     HCab    C    G        0      0        2 
  30  chr30_18986075     HPrz    C    G        0      0        2 
  30  chr30_18986075     ZBoe    C    G        1      2        2 
  30  chr30_18986075     ZGre    C    G        0      0        2 
  30  chr30_18986075     ZHar    C    G        0      0        2 
  30  chr30_18986075   Sample    C    G        0      0        2 
  30  chr30_18986703     AAsi    G    A        0      0        2 
  30  chr30_18986703     AKia    G    A        0      0        2 
  30  chr30_18986703     AOna    G    A        0      0        2 
  30  chr30_18986703     ASom    G    A        0      0        2 
  30  chr30_18986703     HCab    G    A      0.5      1        2 
  30  chr30_18986703     HPrz    G    A        0      0        2 
  30  chr30_18986703     ZBoe    G    A        0      0        2 
  30  chr30_18986703     ZGre    G    A        0      0        2 
  30  chr30_18986703     ZHar    G    A        0      0        2 
  30  chr30_18986703   Sample    G    A        0      0        2 
  30  chr30_19000109     AAsi    G    T        0      0        2 
  30  chr30_19000109     AKia    G    T        0      0        2 
  30  chr30_19000109     AOna    G    T        0      0        2 
  30  chr30_19000109     ASom    G    T        0      0        2 
  30  chr30_19000109     HCab    G    T        0      0        2 
  30  chr30_19000109     HPrz    G    T        0      0        2 
  30  chr30_19000109     ZBoe    G    T        1      2        2 
  30  chr30_19000109     ZGre    G    T        0      0        2 
  30  chr30_19000109     ZHar    G    T        0      0        2 
  30  chr30_19000109   Sample    G    T        0      0        2 
  30  chr30_19010491     AAsi    C    A        0      0        2 
  30  chr30_19010491     AKia    C    A        0      0        2 
  30  chr30_19010491     AOna    C    A        0      0        2 
  30  chr30_19010491     ASom    C    A        0      0        2 
  30  chr30_19010491     HCab    C    A        1      2        2 
  30  chr30_19010491     HPrz    C    A        1      2        2 
  30  chr30_19010491     ZBoe    C    A        0      0        2 
  30  chr30_19010491     ZGre    C    A        0      0        2 
  30  chr30_19010491     ZHar    C    A        0      0        2 
  30  chr30_19010491   Sample    C    A        1      2        2 
  30  chr30_19013519     AAsi    T    C        1      2        2 
  30  chr30_19013519     AKia    T    C        0      0        2 
  30  chr30_19013519     AOna    T    C        0      0        2 
  30  chr30_19013519     ASom    T    C        1      2        2 
  30  chr30_19013519     HCab    T    C        0      0        2 
  30  chr30_19013519     HPrz    T    C        0      0        2 
  30  chr30_19013519     ZBoe    T    C        0      0        2 
  30  chr30_19013519     ZGre    T    C        0      0        2 
  30  chr30_19013519     ZHar    T    C        0      0        2 
  30  chr30_19013519   Sample    T    C        0      0        2 
  30  chr30_19013538     AAsi    G    T        0      0        2 
  30  chr30_19013538     AKia    G    T        0      0        2 
  30  chr30_19013538     AOna    G    T        0      0        2 
  30  chr30_19013538     ASom    G    T        0      0        2 
  30  chr30_19013538     HCab    G    T        1      2        2 
  30  chr30_19013538     HPrz    G    T        1      2        2 
  30  chr30_19013538     ZBoe    G    T        0      0        2 
  30  chr30_19013538     ZGre    G    T        0      0        2 
  30  chr30_19013538     ZHar    G    T        0      0        2 
  30  chr30_19013538   Sample    G    T        1      2        2 
  30  chr30_19033497     AAsi    T    C        0      0        2 
  30  chr30_19033497     AKia    T    C        0      0        2 
  30  chr30_19033497     AOna    T    C        0      0        2 
  30  chr30_19033497     ASom    T    C        0      0        2 
  30  chr30_19033497     HCab    T    C        1      2        2 
  30  chr30_19033497     HPrz    T    C        1      2        2 
  30  chr30_19033497     ZBoe    T    C        0      0        2 
  30  chr30_19033497     ZGre    T    C        0      0        2 
  30  chr30_19033497     ZHar    T    C        0      0        2 
  30  chr30_19033497   Sample    T    C        1      2        2 
  30  chr30_19047864     AAsi    G    A        0      0        2 
  30  chr30_19047864     AKia    G    A        0      0        2 
  30  chr30_19047864     AOna    G    A        0      0        2 
  30  chr30_19047864     ASom    G    A        0      0        2 
  30  chr30_19047864     HCab    G    A        1      2        2 
  30  chr30_19047864     HPrz    G    A        1      2        2 
  30  chr30_19047864     ZBoe    G    A        0      0        2 
  30  chr30_19047864     ZGre    G    A        0      0        2 
  30  chr30_19047864     ZHar    G    A        0      0        2 
  30  chr30_19047864   Sample    G    A        1      2        2 
  30  chr30_19048698     AAsi    T    C        0      0        2 
  30  chr30_19048698     AKia    T    C        0      0        2 
  30  chr30_19048698     AOna    T    C        0      0        2 
  30  chr30_19048698     ASom    T    C        0      0        2 
  30  chr30_19048698     HCab    T    C        0      0        2 
  30  chr30_19048698     HPrz    T    C        0      0        2 
  30  chr30_19048698     ZBoe    T    C        0      0        2 
  30  chr30_19048698     ZGre    T    C        0      0        2 
  30  chr30_19048698     ZHar    T    C        1      2        2 
  30  chr30_19048698   Sample    T    C        0      0        2 
  30  chr30_19049604     AAsi    C    T        0      0        2 
  30  chr30_19049604     AKia    C    T        0      0        2 
  30  chr30_19049604     AOna    C    T        0      0        2 
  30  chr30_19049604     ASom    C    T      0.5      1        2 
  30  chr30_19049604     HCab    C    T        0      0        2 
  30  chr30_19049604     HPrz    C    T        0      0        2 
  30  chr30_19049604     ZBoe    C    T        0      0        2 
  30  chr30_19049604     ZGre    C    T        0      0        2 
  30  chr30_19049604     ZHar    C    T        0      0        2 
  30  chr30_19049604   Sample    C    T        0      0        2 
  30  chr30_19055597     AAsi    T    A        0      0        2 
  30  chr30_19055597     AKia    T    A        0      0        2 
  30  chr30_19055597     AOna    T    A        0      0        2 
  30  chr30_19055597     ASom    T    A        0      0        2 
  30  chr30_19055597     HCab    T    A        1      2        2 
  30  chr30_19055597     HPrz    T    A        1      2        2 
  30  chr30_19055597     ZBoe    T    A        0      0        2 
  30  chr30_19055597     ZGre    T    A        0      0        2 
  30  chr30_19055597     ZHar    T    A        0      0        2 
  30  chr30_19055597   Sample    T    A        1      2        2 
  30  chr30_19076312     AAsi    C    T      0.5      1        2 
  30  chr30_19076312     AKia    C    T        0      0        2 
  30  chr30_19076312     AOna    C    T        0      0        2 
  30  chr30_19076312     ASom    C    T        1      2        2 
  30  chr30_19076312     HCab    C    T        0      0        2 
  30  chr30_19076312     HPrz    C    T        0      0        2 
  30  chr30_19076312     ZBoe    C    T        0      0        2 
  30  chr30_19076312     ZGre    C    T        0      0        2 
  30  chr30_19076312     ZHar    C    T        0      0        2 
  30  chr30_19076312   Sample    C    T        0      0        2 
  30  chr30_19082142     AAsi    G    C        0      0        2 
  30  chr30_19082142     AKia    G    C        0      0        2 
  30  chr30_19082142     AOna    G    C        0      0        2 
  30  chr30_19082142     ASom    G    C      0.5      1        2 
  30  chr30_19082142     HCab    G    C        0      0        2 
  30  chr30_19082142     HPrz    G    C        0      0        2 
  30  chr30_19082142     ZBoe    G    C        0      0        2 
  30  chr30_19082142     ZGre    G    C        0      0        2 
  30  chr30_19082142     ZHar    G    C        0      0        2 
  30  chr30_19082142   Sample    G    C        0      0        2 
  30  chr30_19086432     AAsi    T    C        0      0        2 
  30  chr30_19086432     AKia    T    C        0      0        2 
  30  chr30_19086432     AOna    T    C        0      0        2 
  30  chr30_19086432     ASom    T    C        0      0        2 
  30  chr30_19086432     HCab    T    C        0      0        2 
  30  chr30_19086432     HPrz    T    C        0      0        2 
  30  chr30_19086432     ZBoe    T    C      0.5      1        2 
  30  chr30_19086432     ZGre    T    C        0      0        2 
  30  chr30_19086432     ZHar    T    C        0      0        2 
  30  chr30_19086432   Sample    T    C        0      0        2 
  30  chr30_19104038     AAsi    T    C        0      0        2 
  30  chr30_19104038     AKia    T    C        0      0        2 
  30  chr30_19104038     AOna    T    C        0      0        2 
  30  chr30_19104038     ASom    T    C        0      0        2 
  30  chr30_19104038     HCab    T    C        0      0        2 
  30  chr30_19104038     HPrz    T    C        0      0        2 
  30  chr30_19104038     ZBoe    T    C      0.5      1        2 
  30  chr30_19104038     ZGre    T    C        0      0        2 
  30  chr30_19104038     ZHar    T    C        0      0        2 
  30  chr30_19104038   Sample    T    C        0      0        2 
  30  chr30_19104825     AAsi    G    T        0      0        2 
  30  chr30_19104825     AKia    G    T        0      0        2 
  30  chr30_19104825     AOna    G    T        0      0        2 
  30  chr30_19104825     ASom    G    T        0      0        2 
  30  chr30_19104825     HCab    G    T        0      0        2 
  30  chr30_19104825     HPrz    G    T        0      0        2 
  30  chr30_19104825     ZBoe    G    T      0.5      1        2 
  30  chr30_19104825     ZGre    G    T        0      0        2 
  30  chr30_19104825     ZHar    G    T        0      0        2 
  30  chr30_19104825   Sample    G    T        0      0        2 
  30  chr30_19109545     AAsi    T    C        0      0        2 
  30  chr30_19109545     AKia    T    C        0      0        2 
  30  chr30_19109545     AOna    T    C        0      0        2 
  30  chr30_19109545     ASom    T    C        0      0        2 
  30  chr30_19109545     HCab    T    C        1      2        2 
  30  chr30_19109545     HPrz    T    C        1      2        2 
  30  chr30_19109545     ZBoe    T    C        0      0        2 
  30  chr30_19109545     ZGre    T    C        0      0        2 
  30  chr30_19109545     ZHar    T    C        0      0        2 
  30  chr30_19109545   Sample    T    C        1      2        2 
  30  chr30_19110050     AAsi    A    G        0      0        2 
  30  chr30_19110050     AKia    A    G        0      0        2 
  30  chr30_19110050     AOna    A    G        0      0        2 
  30  chr30_19110050     ASom    A    G      0.5      1        2 
  30  chr30_19110050     HCab    A    G        0      0        2 
  30  chr30_19110050     HPrz    A    G        0      0        2 
  30  chr30_19110050     ZBoe    A    G        0      0        2 
  30  chr30_19110050     ZGre    A    G        0      0        2 
  30  chr30_19110050     ZHar    A    G        0      0        2 
  30  chr30_19110050   Sample    A    G        0      0        2 
  30  chr30_19114375     AAsi    G    A        0      0        2 
  30  chr30_19114375     AKia    G    A        0      0        2 
  30  chr30_19114375     AOna    G    A        0      0        2 
  30  chr30_19114375     ASom    G    A        0      0        2 
  30  chr30_19114375     HCab    G    A        0      0        2 
  30  chr30_19114375     HPrz    G    A        0      0        2 
  30  chr30_19114375     ZBoe    G    A        0      0        2 
  30  chr30_19114375     ZGre    G    A        0      0        2 
  30  chr30_19114375     ZHar    G    A        1      2        2 
  30  chr30_19114375   Sample    G    A        0      0        2 
  30  chr30_19131418     AAsi    C    T        0      0        2 
  30  chr30_19131418     AKia    C    T        0      0        2 
  30  chr30_19131418     AOna    C    T      0.5      1        2 
  30  chr30_19131418     ASom    C    T        0      0        2 
  30  chr30_19131418     HCab    C    T        0      0        2 
  30  chr30_19131418     HPrz    C    T        0      0        2 
  30  chr30_19131418     ZBoe    C    T        0      0        2 
  30  chr30_19131418     ZGre    C    T        0      0        2 
  30  chr30_19131418     ZHar    C    T        0      0        2 
  30  chr30_19131418   Sample    C    T        0      0        2 
  30  chr30_19133882     AAsi    T    C      0.5      1        2 
  30  chr30_19133882     AKia    T    C        0      0        2 
  30  chr30_19133882     AOna    T    C        0      0        2 
  30  chr30_19133882     ASom    T    C      0.5      1        2 
  30  chr30_19133882     HCab    T    C        0      0        2 
  30  chr30_19133882     HPrz    T    C        0      0        2 
  30  chr30_19133882     ZBoe    T    C        0      0        2 
  30  chr30_19133882     ZGre    T    C        1      2        2 
  30  chr30_19133882     ZHar    T    C        0      0        2 
  30  chr30_19133882   Sample    T    C        0      0        2 
  30  chr30_19136445     AAsi    C    T      0.5      1        2 
  30  chr30_19136445     AKia    C    T        0      0        2 
  30  chr30_19136445     AOna    C    T        0      0        2 
  30  chr30_19136445     ASom    C    T      0.5      1        2 
  30  chr30_19136445     HCab    C    T        0      0        2 
  30  chr30_19136445     HPrz    C    T        0      0        2 
  30  chr30_19136445     ZBoe    C    T        0      0        2 
  30  chr30_19136445     ZGre    C    T        0      0        2 
  30  chr30_19136445     ZHar    C    T        0      0        2 
  30  chr30_19136445   Sample    C    T        0      0        2 
  30  chr30_19140252     AAsi    C    T        0      0        2 
  30  chr30_19140252     AKia    C    T        0      0        2 
  30  chr30_19140252     AOna    C    T        0      0        2 
  30  chr30_19140252     ASom    C    T        0      0        2 
  30  chr30_19140252     HCab    C    T        0      0        2 
  30  chr30_19140252     HPrz    C    T        0      0        2 
  30  chr30_19140252     ZBoe    C    T        0      0        2 
  30  chr30_19140252     ZGre    C    T        1      2        2 
  30  chr30_19140252     ZHar    C    T        0      0        2 
  30  chr30_19140252   Sample    C    T        0      0        2 
  30  chr30_19143991     AAsi    A    T        0      0        2 
  30  chr30_19143991     AKia    A    T        0      0        2 
  30  chr30_19143991     AOna    A    T        0      0        2 
  30  chr30_19143991     ASom    A    T        0      0        2 
  30  chr30_19143991     HCab    A    T        0      0        2 
  30  chr30_19143991     HPrz    A    T        0      0        2 
  30  chr30_19143991     ZBoe    A    T        0      0        2 
  30  chr30_19143991     ZGre    A    T        0      0        2 
  30  chr30_19143991     ZHar    A    T      0.5      1        2 
  30  chr30_19143991   Sample    A    T        0      0        2 
  30  chr30_19145248     AAsi    G    A        0      0        2 
  30  chr30_19145248     AKia    G    A        0      0        2 
  30  chr30_19145248     AOna    G    A        0      0        2 
  30  chr30_19145248     ASom    G    A        0      0        2 
  30  chr30_19145248     HCab    G    A        1      2        2 
  30  chr30_19145248     HPrz    G    A        1      2        2 
  30  chr30_19145248     ZBoe    G    A        0      0        2 
  30  chr30_19145248     ZGre    G    A        0      0        2 
  30  chr30_19145248     ZHar    G    A        0      0        2 
  30  chr30_19145248   Sample    G    A        1      2        2 
  30  chr30_19156068     AAsi    A    G        0      0        2 
  30  chr30_19156068     AKia    A    G        0      0        2 
  30  chr30_19156068     AOna    A    G        0      0        2 
  30  chr30_19156068     ASom    A    G        0      0        2 
  30  chr30_19156068     HCab    A    G        0      0        2 
  30  chr30_19156068     HPrz    A    G        0      0        2 
  30  chr30_19156068     ZBoe    A    G        0      0        2 
  30  chr30_19156068     ZGre    A    G        0      0        2 
  30  chr30_19156068     ZHar    A    G        1      2        2 
  30  chr30_19156068   Sample    A    G        0      0        2 
  30  chr30_19172672     AAsi    A    C        0      0        2 
  30  chr30_19172672     AKia    A    C        0      0        2 
  30  chr30_19172672     AOna    A    C        0      0        2 
  30  chr30_19172672     ASom    A    C        0      0        2 
  30  chr30_19172672     HCab    A    C      0.5      1        2 
  30  chr30_19172672     HPrz    A    C        1      2        2 
  30  chr30_19172672     ZBoe    A    C        0      0        2 
  30  chr30_19172672     ZGre    A    C        0      0        2 
  30  chr30_19172672     ZHar    A    C        0      0        2 
  30  chr30_19172672   Sample    A    C        1      2        2 
  30  chr30_19174123     AAsi    A    G        0      0        2 
  30  chr30_19174123     AKia    A    G        0      0        2 
  30  chr30_19174123     AOna    A    G        0      0        2 
  30  chr30_19174123     ASom    A    G        0      0        2 
  30  chr30_19174123     HCab    A    G      0.5      1        2 
  30  chr30_19174123     HPrz    A    G      0.5      1        2 
  30  chr30_19174123     ZBoe    A    G        0      0        2 
  30  chr30_19174123     ZGre    A    G        0      0        2 
  30  chr30_19174123     ZHar    A    G        0      0        2 
  30  chr30_19174123   Sample    A    G        1      2        2 
  30  chr30_19174274     AAsi    T    C        0      0        2 
  30  chr30_19174274     AKia    T    C        0      0        2 
  30  chr30_19174274     AOna    T    C        0      0        2 
  30  chr30_19174274     ASom    T    C        0      0        2 
  30  chr30_19174274     HCab    T    C        0      0        2 
  30  chr30_19174274     HPrz    T    C        0      0        2 
  30  chr30_19174274     ZBoe    T    C        0      0        2 
  30  chr30_19174274     ZGre    T    C        0      0        2 
  30  chr30_19174274     ZHar    T    C        1      2        2 
  30  chr30_19174274   Sample    T    C        0      0        2 
  30  chr30_19177794     AAsi    G    A        0      0        2 
  30  chr30_19177794     AKia    G    A        0      0        2 
  30  chr30_19177794     AOna    G    A        0      0        2 
  30  chr30_19177794     ASom    G    A        0      0        2 
  30  chr30_19177794     HCab    G    A        1      2        2 
  30  chr30_19177794     HPrz    G    A        1      2        2 
  30  chr30_19177794     ZBoe    G    A        0      0        2 
  30  chr30_19177794     ZGre    G    A        0      0        2 
  30  chr30_19177794     ZHar    G    A        0      0        2 
  30  chr30_19177794   Sample    G    A        1      2        2 
  30  chr30_19178291     AAsi    G    C        0      0        2 
  30  chr30_19178291     AKia    G    C        0      0        2 
  30  chr30_19178291     AOna    G    C        0      0        2 
  30  chr30_19178291     ASom    G    C        0      0        2 
  30  chr30_19178291     HCab    G    C        0      0        2 
  30  chr30_19178291     HPrz    G    C        0      0        2 
  30  chr30_19178291     ZBoe    G    C        0      0        2 
  30  chr30_19178291     ZGre    G    C        0      0        2 
  30  chr30_19178291     ZHar    G    C        1      2        2 
  30  chr30_19178291   Sample    G    C        0      0        2 
  30  chr30_19185992     AAsi    G    T        0      0        2 
  30  chr30_19185992     AKia    G    T        0      0        2 
  30  chr30_19185992     AOna    G    T        0      0        2 
  30  chr30_19185992     ASom    G    T        0      0        2 
  30  chr30_19185992     HCab    G    T        1      2        2 
  30  chr30_19185992     HPrz    G    T        1      2        2 
  30  chr30_19185992     ZBoe    G    T        0      0        2 
  30  chr30_19185992     ZGre    G    T        0      0        2 
  30  chr30_19185992     ZHar    G    T        0      0        2 
  30  chr30_19185992   Sample    G    T        1      2        2 
  30  chr30_19193479     AAsi    T    C        0      0        2 
  30  chr30_19193479     AKia    T    C        0      0        2 
  30  chr30_19193479     AOna    T    C        0      0        2 
  30  chr30_19193479     ASom    T    C        0      0        2 
  30  chr30_19193479     HCab    T    C        0      0        2 
  30  chr30_19193479     HPrz    T    C        0      0        2 
  30  chr30_19193479     ZBoe    T    C        1      2        2 
  30  chr30_19193479     ZGre    T    C        0      0        2 
  30  chr30_19193479     ZHar    T    C        0      0        2 
  30  chr30_19193479   Sample    T    C        0      0        2 
  30  chr30_19193809     AAsi    A    G        0      0        2 
  30  chr30_19193809     AKia    A    G      0.5      1        2 
  30  chr30_19193809     AOna    A    G        0      0        2 
  30  chr30_19193809     ASom    A    G        0      0        2 
  30  chr30_19193809     HCab    A    G        0      0        2 
  30  chr30_19193809     HPrz    A    G        0      0        2 
  30  chr30_19193809     ZBoe    A    G        0      0        2 
  30  chr30_19193809     ZGre    A    G        0      0        2 
  30  chr30_19193809     ZHar    A    G        0      0        2 
  30  chr30_19193809   Sample    A    G        0      0        2 
  30  chr30_19194526     AAsi    C    A        0      0        2 
  30  chr30_19194526     AKia    C    A        1      2        2 
  30  chr30_19194526     AOna    C    A        0      0        2 
  30  chr30_19194526     ASom    C    A        0      0        2 
  30  chr30_19194526     HCab    C    A        0      0        2 
  30  chr30_19194526     HPrz    C    A        0      0        2 
  30  chr30_19194526     ZBoe    C    A        0      0        2 
  30  chr30_19194526     ZGre    C    A        0      0        2 
  30  chr30_19194526     ZHar    C    A        0      0        2 
  30  chr30_19194526   Sample    C    A        0      0        2 
  30  chr30_19206003     AAsi    C    T        0      0        2 
  30  chr30_19206003     AKia    C    T      0.5      1        2 
  30  chr30_19206003     AOna    C    T        0      0        2 
  30  chr30_19206003     ASom    C    T        0      0        2 
  30  chr30_19206003     HCab    C    T        0      0        2 
  30  chr30_19206003     HPrz    C    T        0      0        2 
  30  chr30_19206003     ZBoe    C    T        0      0        2 
  30  chr30_19206003     ZGre    C    T        0      0        2 
  30  chr30_19206003     ZHar    C    T        0      0        2 
  30  chr30_19206003   Sample    C    T        0      0        2 
  30  chr30_19207043     AAsi    C    A        0      0        2 
  30  chr30_19207043     AKia    C    A        0      0        2 
  30  chr30_19207043     AOna    C    A        0      0        2 
  30  chr30_19207043     ASom    C    A        0      0        2 
  30  chr30_19207043     HCab    C    A        0      0        2 
  30  chr30_19207043     HPrz    C    A        0      0        2 
  30  chr30_19207043     ZBoe    C    A      0.5      1        2 
  30  chr30_19207043     ZGre    C    A        0      0        2 
  30  chr30_19207043     ZHar    C    A        0      0        2 
  30  chr30_19207043   Sample    C    A        0      0        2 
  30  chr30_19210086     AAsi    C    T        0      0        2 
  30  chr30_19210086     AKia    C    T        0      0        2 
  30  chr30_19210086     AOna    C    T        0      0        2 
  30  chr30_19210086     ASom    C    T        0      0        2 
  30  chr30_19210086     HCab    C    T        0      0        2 
  30  chr30_19210086     HPrz    C    T        0      0        2 
  30  chr30_19210086     ZBoe    C    T        0      0        2 
  30  chr30_19210086     ZGre    C    T      0.5      1        2 
  30  chr30_19210086     ZHar    C    T        0      0        2 
  30  chr30_19210086   Sample    C    T        0      0        2 
  30  chr30_19217149     AAsi    T    G        0      0        2 
  30  chr30_19217149     AKia    T    G        0      0        2 
  30  chr30_19217149     AOna    T    G        0      0        2 
  30  chr30_19217149     ASom    T    G        0      0        2 
  30  chr30_19217149     HCab    T    G        1      2        2 
  30  chr30_19217149     HPrz    T    G        1      2        2 
  30  chr30_19217149     ZBoe    T    G        0      0        2 
  30  chr30_19217149     ZGre    T    G        0      0        2 
  30  chr30_19217149     ZHar    T    G        0      0        2 
  30  chr30_19217149   Sample    T    G        1      2        2 
  30  chr30_19224343     AAsi    A    G        0      0        2 
  30  chr30_19224343     AKia    A    G        0      0        2 
  30  chr30_19224343     AOna    A    G        0      0        2 
  30  chr30_19224343     ASom    A    G        0      0        2 
  30  chr30_19224343     HCab    A    G        0      0        2 
  30  chr30_19224343     HPrz    A    G        0      0        2 
  30  chr30_19224343     ZBoe    A    G      0.5      1        2 
  30  chr30_19224343     ZGre    A    G        0      0        2 
  30  chr30_19224343     ZHar    A    G        0      0        2 
  30  chr30_19224343   Sample    A    G        0      0        2 
  30  chr30_19226369     AAsi    T    G        0      0        2 
  30  chr30_19226369     AKia    T    G        0      0        2 
  30  chr30_19226369     AOna    T    G      0.5      1        2 
  30  chr30_19226369     ASom    T    G        0      0        2 
  30  chr30_19226369     HCab    T    G        0      0        2 
  30  chr30_19226369     HPrz    T    G        0      0        2 
  30  chr30_19226369     ZBoe    T    G        0      0        2 
  30  chr30_19226369     ZGre    T    G        0      0        2 
  30  chr30_19226369     ZHar    T    G        0      0        2 
  30  chr30_19226369   Sample    T    G        0      0        2 
  30  chr30_19249664     AAsi    C    T        1      2        2 
  30  chr30_19249664     AKia    C    T        0      0        2 
  30  chr30_19249664     AOna    C    T        0      0        2 
  30  chr30_19249664     ASom    C    T        1      2        2 
  30  chr30_19249664     HCab    C    T        0      0        2 
  30  chr30_19249664     HPrz    C    T        0      0        2 
  30  chr30_19249664     ZBoe    C    T        0      0        2 
  30  chr30_19249664     ZGre    C    T        0      0        2 
  30  chr30_19249664     ZHar    C    T        0      0        2 
  30  chr30_19249664   Sample    C    T        0      0        2 
  30  chr30_19249754     AAsi    G    A        0      0        2 
  30  chr30_19249754     AKia    G    A        0      0        2 
  30  chr30_19249754     AOna    G    A      0.5      1        2 
  30  chr30_19249754     ASom    G    A        0      0        2 
  30  chr30_19249754     HCab    G    A        0      0        2 
  30  chr30_19249754     HPrz    G    A        0      0        2 
  30  chr30_19249754     ZBoe    G    A        0      0        2 
  30  chr30_19249754     ZGre    G    A        0      0        2 
  30  chr30_19249754     ZHar    G    A        0      0        2 
  30  chr30_19249754   Sample    G    A        0      0        2 
  30  chr30_19272390     AAsi    C    G      0.5      1        2 
  30  chr30_19272390     AKia    C    G        0      0        2 
  30  chr30_19272390     AOna    C    G        0      0        2 
  30  chr30_19272390     ASom    C    G        1      2        2 
  30  chr30_19272390     HCab    C    G        0      0        2 
  30  chr30_19272390     HPrz    C    G        0      0        2 
  30  chr30_19272390     ZBoe    C    G        0      0        2 
  30  chr30_19272390     ZGre    C    G        0      0        2 
  30  chr30_19272390     ZHar    C    G        0      0        2 
  30  chr30_19272390   Sample    C    G        0      0        2 
  30  chr30_19277787     AAsi    C    G        0      0        2 
  30  chr30_19277787     AKia    C    G        0      0        2 
  30  chr30_19277787     AOna    C    G        0      0        2 
  30  chr30_19277787     ASom    C    G        0      0        2 
  30  chr30_19277787     HCab    C    G        0      0        2 
  30  chr30_19277787     HPrz    C    G        0      0        2 
  30  chr30_19277787     ZBoe    C    G        0      0        2 
  30  chr30_19277787     ZGre    C    G        0      0        2 
  30  chr30_19277787     ZHar    C    G        1      2        2 
  30  chr30_19277787   Sample    C    G        0      0        2 
  30  chr30_19279394     AAsi    A    T        0      0        2 
  30  chr30_19279394     AKia    A    T        0      0        2 
  30  chr30_19279394     AOna    A    T        0      0        2 
  30  chr30_19279394     ASom    A    T        0      0        2 
  30  chr30_19279394     HCab    A    T        0      0        2 
  30  chr30_19279394     HPrz    A    T        0      0        2 
  30  chr30_19279394     ZBoe    A    T      0.5      1        2 
  30  chr30_19279394     ZGre    A    T        0      0        2 
  30  chr30_19279394     ZHar    A    T        0      0        2 
  30  chr30_19279394   Sample    A    T        0      0        2 
  30  chr30_19282770     AAsi    T    G      0.5      1        2 
  30  chr30_19282770     AKia    T    G        0      0        2 
  30  chr30_19282770     AOna    T    G        0      0        2 
  30  chr30_19282770     ASom    T    G        0      0        2 
  30  chr30_19282770     HCab    T    G        0      0        2 
  30  chr30_19282770     HPrz    T    G        0      0        2 
  30  chr30_19282770     ZBoe    T    G        0      0        2 
  30  chr30_19282770     ZGre    T    G        0      0        2 
  30  chr30_19282770     ZHar    T    G        0      0        2 
  30  chr30_19282770   Sample    T    G        0      0        2 
  30  chr30_19283778     AAsi    T    G        0      0        2 
  30  chr30_19283778     AKia    T    G        0      0        2 
  30  chr30_19283778     AOna    T    G        0      0        2 
  30  chr30_19283778     ASom    T    G        0      0        2 
  30  chr30_19283778     HCab    T    G      0.5      1        2 
  30  chr30_19283778     HPrz    T    G        1      2        2 
  30  chr30_19283778     ZBoe    T    G        0      0        2 
  30  chr30_19283778     ZGre    T    G        0      0        2 
  30  chr30_19283778     ZHar    T    G        0      0        2 
  30  chr30_19283778   Sample    T    G        1      2        2 
  30  chr30_19289761     AAsi    A    C        0      0        2 
  30  chr30_19289761     AKia    A    C        0      0        2 
  30  chr30_19289761     AOna    A    C        0      0        2 
  30  chr30_19289761     ASom    A    C        0      0        2 
  30  chr30_19289761     HCab    A    C        1      2        2 
  30  chr30_19289761     HPrz    A    C        1      2        2 
  30  chr30_19289761     ZBoe    A    C        0      0        2 
  30  chr30_19289761     ZGre    A    C        0      0        2 
  30  chr30_19289761     ZHar    A    C        0      0        2 
  30  chr30_19289761   Sample    A    C        1      2        2 
  30  chr30_19299792     AAsi    A    G        0      0        2 
  30  chr30_19299792     AKia    A    G        0      0        2 
  30  chr30_19299792     AOna    A    G        0      0        2 
  30  chr30_19299792     ASom    A    G        0      0        2 
  30  chr30_19299792     HCab    A    G        1      2        2 
  30  chr30_19299792     HPrz    A    G        1      2        2 
  30  chr30_19299792     ZBoe    A    G        0      0        2 
  30  chr30_19299792     ZGre    A    G        0      0        2 
  30  chr30_19299792     ZHar    A    G        0      0        2 
  30  chr30_19299792   Sample    A    G        1      2        2 
  30  chr30_19308842     AAsi    T    G        0      0        2 
  30  chr30_19308842     AKia    T    G        0      0        2 
  30  chr30_19308842     AOna    T    G        0      0        2 
  30  chr30_19308842     ASom    T    G        0      0        2 
  30  chr30_19308842     HCab    T    G        1      2        2 
  30  chr30_19308842     HPrz    T    G        1      2        2 
  30  chr30_19308842     ZBoe    T    G        0      0        2 
  30  chr30_19308842     ZGre    T    G        0      0        2 
  30  chr30_19308842     ZHar    T    G        0      0        2 
  30  chr30_19308842   Sample    T    G        1      2        2 
  30  chr30_19312709     AAsi    A    C      0.5      1        2 
  30  chr30_19312709     AKia    A    C        0      0        2 
  30  chr30_19312709     AOna    A    C        0      0        2 
  30  chr30_19312709     ASom    A    C        1      2        2 
  30  chr30_19312709     HCab    A    C        0      0        2 
  30  chr30_19312709     HPrz    A    C        0      0        2 
  30  chr30_19312709     ZBoe    A    C        0      0        2 
  30  chr30_19312709     ZGre    A    C        0      0        2 
  30  chr30_19312709     ZHar    A    C        0      0        2 
  30  chr30_19312709   Sample    A    C        0      0        2 
  30  chr30_19319801     AAsi    G    C        0      0        2 
  30  chr30_19319801     AKia    G    C        0      0        2 
  30  chr30_19319801     AOna    G    C        0      0        2 
  30  chr30_19319801     ASom    G    C        0      0        2 
  30  chr30_19319801     HCab    G    C        1      2        2 
  30  chr30_19319801     HPrz    G    C        1      2        2 
  30  chr30_19319801     ZBoe    G    C        0      0        2 
  30  chr30_19319801     ZGre    G    C        0      0        2 
  30  chr30_19319801     ZHar    G    C        0      0        2 
  30  chr30_19319801   Sample    G    C        1      2        2 
  30  chr30_19329178     AAsi    C    T        0      0        2 
  30  chr30_19329178     AKia    C    T        0      0        2 
  30  chr30_19329178     AOna    C    T        0      0        2 
  30  chr30_19329178     ASom    C    T        0      0        2 
  30  chr30_19329178     HCab    C    T        1      2        2 
  30  chr30_19329178     HPrz    C    T        1      2        2 
  30  chr30_19329178     ZBoe    C    T        0      0        2 
  30  chr30_19329178     ZGre    C    T        0      0        2 
  30  chr30_19329178     ZHar    C    T        0      0        2 
  30  chr30_19329178   Sample    C    T        1      2        2 
  30  chr30_19330518     AAsi    C    T        0      0        2 
  30  chr30_19330518     AKia    C    T        0      0        2 
  30  chr30_19330518     AOna    C    T        0      0        2 
  30  chr30_19330518     ASom    C    T        0      0        2 
  30  chr30_19330518     HCab    C    T        0      0        2 
  30  chr30_19330518     HPrz    C    T        0      0        2 
  30  chr30_19330518     ZBoe    C    T        1      2        2 
  30  chr30_19330518     ZGre    C    T        0      0        2 
  30  chr30_19330518     ZHar    C    T      0.5      1        2 
  30  chr30_19330518   Sample    C    T        0      0        2 
  30  chr30_19333545     AAsi    A    G        0      0        2 
  30  chr30_19333545     AKia    A    G        0      0        2 
  30  chr30_19333545     AOna    A    G        0      0        2 
  30  chr30_19333545     ASom    A    G        0      0        2 
  30  chr30_19333545     HCab    A    G        0      0        2 
  30  chr30_19333545     HPrz    A    G        0      0        2 
  30  chr30_19333545     ZBoe    A    G        0      0        2 
  30  chr30_19333545     ZGre    A    G        0      0        2 
  30  chr30_19333545     ZHar    A    G      0.5      1        2 
  30  chr30_19333545   Sample    A    G        0      0        2 
  30  chr30_19335940     AAsi    G    C        0      0        2 
  30  chr30_19335940     AKia    G    C        0      0        2 
  30  chr30_19335940     AOna    G    C        0      0        2 
  30  chr30_19335940     ASom    G    C        0      0        2 
  30  chr30_19335940     HCab    G    C        1      2        2 
  30  chr30_19335940     HPrz    G    C        1      2        2 
  30  chr30_19335940     ZBoe    G    C        0      0        2 
  30  chr30_19335940     ZGre    G    C        0      0        2 
  30  chr30_19335940     ZHar    G    C        0      0        2 
  30  chr30_19335940   Sample    G    C        1      2        2 
  30  chr30_19340010     AAsi    G    A        0      0        2 
  30  chr30_19340010     AKia    G    A        0      0        2 
  30  chr30_19340010     AOna    G    A        0      0        2 
  30  chr30_19340010     ASom    G    A        0      0        2 
  30  chr30_19340010     HCab    G    A        1      2        2 
  30  chr30_19340010     HPrz    G    A        1      2        2 
  30  chr30_19340010     ZBoe    G    A        0      0        2 
  30  chr30_19340010     ZGre    G    A        0      0        2 
  30  chr30_19340010     ZHar    G    A        0      0        2 
  30  chr30_19340010   Sample    G    A        1      2        2 
  30  chr30_19350578     AAsi    C    A        0      0        2 
  30  chr30_19350578     AKia    C    A      0.5      1        2 
  30  chr30_19350578     AOna    C    A        0      0        2 
  30  chr30_19350578     ASom    C    A        0      0        2 
  30  chr30_19350578     HCab    C    A        0      0        2 
  30  chr30_19350578     HPrz    C    A        0      0        2 
  30  chr30_19350578     ZBoe    C    A        0      0        2 
  30  chr30_19350578     ZGre    C    A        0      0        2 
  30  chr30_19350578     ZHar    C    A        0      0        2 
  30  chr30_19350578   Sample    C    A        0      0        2 
  30  chr30_19351021     AAsi    T    A        0      0        2 
  30  chr30_19351021     AKia    T    A        0      0        2 
  30  chr30_19351021     AOna    T    A        1      2        2 
  30  chr30_19351021     ASom    T    A        0      0        2 
  30  chr30_19351021     HCab    T    A        0      0        2 
  30  chr30_19351021     HPrz    T    A        0      0        2 
  30  chr30_19351021     ZBoe    T    A        0      0        2 
  30  chr30_19351021     ZGre    T    A        0      0        2 
  30  chr30_19351021     ZHar    T    A        0      0        2 
  30  chr30_19351021   Sample    T    A        0      0        2 
  30  chr30_19354068     AAsi    C    T        0      0        2 
  30  chr30_19354068     AKia    C    T        0      0        2 
  30  chr30_19354068     AOna    C    T        0      0        2 
  30  chr30_19354068     ASom    C    T        0      0        2 
  30  chr30_19354068     HCab    C    T        1      2        2 
  30  chr30_19354068     HPrz    C    T        1      2        2 
  30  chr30_19354068     ZBoe    C    T        0      0        2 
  30  chr30_19354068     ZGre    C    T        0      0        2 
  30  chr30_19354068     ZHar    C    T        0      0        2 
  30  chr30_19354068   Sample    C    T        1      2        2 
  30  chr30_19354749     AAsi    A    T        0      0        2 
  30  chr30_19354749     AKia    A    T        0      0        2 
  30  chr30_19354749     AOna    A    T        0      0        2 
  30  chr30_19354749     ASom    A    T        0      0        2 
  30  chr30_19354749     HCab    A    T        1      2        2 
  30  chr30_19354749     HPrz    A    T        1      2        2 
  30  chr30_19354749     ZBoe    A    T        0      0        2 
  30  chr30_19354749     ZGre    A    T        0      0        2 
  30  chr30_19354749     ZHar    A    T        0      0        2 
  30  chr30_19354749   Sample    A    T        1      2        2 
  30  chr30_19362785     AAsi    T    C        1      2        2 
  30  chr30_19362785     AKia    T    C        0      0        2 
  30  chr30_19362785     AOna    T    C        0      0        2 
  30  chr30_19362785     ASom    T    C        0      0        2 
  30  chr30_19362785     HCab    T    C        0      0        2 
  30  chr30_19362785     HPrz    T    C        0      0        2 
  30  chr30_19362785     ZBoe    T    C        0      0        2 
  30  chr30_19362785     ZGre    T    C        0      0        2 
  30  chr30_19362785     ZHar    T    C        0      0        2 
  30  chr30_19362785   Sample    T    C        0      0        2 
  30  chr30_19363912     AAsi    A    G        0      0        2 
  30  chr30_19363912     AKia    A    G        1      2        2 
  30  chr30_19363912     AOna    A    G        0      0        2 
  30  chr30_19363912     ASom    A    G        0      0        2 
  30  chr30_19363912     HCab    A    G        0      0        2 
  30  chr30_19363912     HPrz    A    G        0      0        2 
  30  chr30_19363912     ZBoe    A    G        0      0        2 
  30  chr30_19363912     ZGre    A    G        0      0        2 
  30  chr30_19363912     ZHar    A    G        0      0        2 
  30  chr30_19363912   Sample    A    G        0      0        2 
  30  chr30_19375865     AAsi    G    T        0      0        2 
  30  chr30_19375865     AKia    G    T        0      0        2 
  30  chr30_19375865     AOna    G    T        0      0        2 
  30  chr30_19375865     ASom    G    T        0      0        2 
  30  chr30_19375865     HCab    G    T        0      0        2 
  30  chr30_19375865     HPrz    G    T        0      0        2 
  30  chr30_19375865     ZBoe    G    T      0.5      1        2 
  30  chr30_19375865     ZGre    G    T        0      0        2 
  30  chr30_19375865     ZHar    G    T        0      0        2 
  30  chr30_19375865   Sample    G    T        0      0        2 
  30  chr30_19378624     AAsi    C    G        0      0        2 
  30  chr30_19378624     AKia    C    G        0      0        2 
  30  chr30_19378624     AOna    C    G        0      0        2 
  30  chr30_19378624     ASom    C    G        0      0        2 
  30  chr30_19378624     HCab    C    G        1      2        2 
  30  chr30_19378624     HPrz    C    G        1      2        2 
  30  chr30_19378624     ZBoe    C    G        0      0        2 
  30  chr30_19378624     ZGre    C    G        0      0        2 
  30  chr30_19378624     ZHar    C    G        0      0        2 
  30  chr30_19378624   Sample    C    G        1      2        2 
  30  chr30_19379997     AAsi    C    G        0      0        2 
  30  chr30_19379997     AKia    C    G      0.5      1        2 
  30  chr30_19379997     AOna    C    G        0      0        2 
  30  chr30_19379997     ASom    C    G        0      0        2 
  30  chr30_19379997     HCab    C    G        0      0        2 
  30  chr30_19379997     HPrz    C    G        0      0        2 
  30  chr30_19379997     ZBoe    C    G        0      0        2 
  30  chr30_19379997     ZGre    C    G        0      0        2 
  30  chr30_19379997     ZHar    C    G        0      0        2 
  30  chr30_19379997   Sample    C    G        0      0        2 
  30  chr30_19381501     AAsi    G    A        0      0        2 
  30  chr30_19381501     AKia    G    A        0      0        2 
  30  chr30_19381501     AOna    G    A        0      0        2 
  30  chr30_19381501     ASom    G    A        0      0        2 
  30  chr30_19381501     HCab    G    A        0      0        2 
  30  chr30_19381501     HPrz    G    A        0      0        2 
  30  chr30_19381501     ZBoe    G    A        0      0        2 
  30  chr30_19381501     ZGre    G    A        0      0        2 
  30  chr30_19381501     ZHar    G    A      0.5      1        2 
  30  chr30_19381501   Sample    G    A        0      0        2 
  30  chr30_19382602     AAsi    C    T        0      0        2 
  30  chr30_19382602     AKia    C    T        0      0        2 
  30  chr30_19382602     AOna    C    T        0      0        2 
  30  chr30_19382602     ASom    C    T        0      0        2 
  30  chr30_19382602     HCab    C    T        1      2        2 
  30  chr30_19382602     HPrz    C    T        1      2        2 
  30  chr30_19382602     ZBoe    C    T        0      0        2 
  30  chr30_19382602     ZGre    C    T        0      0        2 
  30  chr30_19382602     ZHar    C    T        0      0        2 
  30  chr30_19382602   Sample    C    T        1      2        2 
  30  chr30_19383082     AAsi    T    C        0      0        2 
  30  chr30_19383082     AKia    T    C        0      0        2 
  30  chr30_19383082     AOna    T    C        0      0        2 
  30  chr30_19383082     ASom    T    C        0      0        2 
  30  chr30_19383082     HCab    T    C        1      2        2 
  30  chr30_19383082     HPrz    T    C        1      2        2 
  30  chr30_19383082     ZBoe    T    C        0      0        2 
  30  chr30_19383082     ZGre    T    C        0      0        2 
  30  chr30_19383082     ZHar    T    C        0      0        2 
  30  chr30_19383082   Sample    T    C        1      2        2 
  30  chr30_19388608     AAsi    A    G        0      0        2 
  30  chr30_19388608     AKia    A    G        0      0        2 
  30  chr30_19388608     AOna    A    G        0      0        2 
  30  chr30_19388608     ASom    A    G        0      0        2 
  30  chr30_19388608     HCab    A    G        0      0        2 
  30  chr30_19388608     HPrz    A    G      0.5      1        2 
  30  chr30_19388608     ZBoe    A    G        0      0        2 
  30  chr30_19388608     ZGre    A    G        0      0        2 
  30  chr30_19388608     ZHar    A    G        0      0        2 
  30  chr30_19388608   Sample    A    G        0      0        2 
  30  chr30_19388983     AAsi    A    G        0      0        2 
  30  chr30_19388983     AKia    A    G        0      0        2 
  30  chr30_19388983     AOna    A    G        0      0        2 
  30  chr30_19388983     ASom    A    G        0      0        2 
  30  chr30_19388983     HCab    A    G        0      0        2 
  30  chr30_19388983     HPrz    A    G        0      0        2 
  30  chr30_19388983     ZBoe    A    G      0.5      1        2 
  30  chr30_19388983     ZGre    A    G        0      0        2 
  30  chr30_19388983     ZHar    A    G        0      0        2 
  30  chr30_19388983   Sample    A    G        0      0        2 
  30  chr30_19395730     AAsi    C    T        0      0        2 
  30  chr30_19395730     AKia    C    T        0      0        2 
  30  chr30_19395730     AOna    C    T        0      0        2 
  30  chr30_19395730     ASom    C    T        0      0        2 
  30  chr30_19395730     HCab    C    T      0.5      1        2 
  30  chr30_19395730     HPrz    C    T        0      0        2 
  30  chr30_19395730     ZBoe    C    T        0      0        2 
  30  chr30_19395730     ZGre    C    T        0      0        2 
  30  chr30_19395730     ZHar    C    T        0      0        2 
  30  chr30_19395730   Sample    C    T        0      0        2 
  30  chr30_19398204     AAsi    T    C        0      0        2 
  30  chr30_19398204     AKia    T    C        0      0        2 
  30  chr30_19398204     AOna    T    C        0      0        2 
  30  chr30_19398204     ASom    T    C        0      0        2 
  30  chr30_19398204     HCab    T    C        1      2        2 
  30  chr30_19398204     HPrz    T    C        1      2        2 
  30  chr30_19398204     ZBoe    T    C        1      2        2 
  30  chr30_19398204     ZGre    T    C        0      0        2 
  30  chr30_19398204     ZHar    T    C        0      0        2 
  30  chr30_19398204   Sample    T    C        0      0        2 
  30  chr30_19409897     AAsi    G    A        0      0        2 
  30  chr30_19409897     AKia    G    A        0      0        2 
  30  chr30_19409897     AOna    G    A        0      0        2 
  30  chr30_19409897     ASom    G    A        0      0        2 
  30  chr30_19409897     HCab    G    A      0.5      1        2 
  30  chr30_19409897     HPrz    G    A        0      0        2 
  30  chr30_19409897     ZBoe    G    A        0      0        2 
  30  chr30_19409897     ZGre    G    A        0      0        2 
  30  chr30_19409897     ZHar    G    A        0      0        2 
  30  chr30_19409897   Sample    G    A        1      2        2 
  30  chr30_19413879     AAsi    G    C        0      0        2 
  30  chr30_19413879     AKia    G    C        0      0        2 
  30  chr30_19413879     AOna    G    C        0      0        2 
  30  chr30_19413879     ASom    G    C        0      0        2 
  30  chr30_19413879     HCab    G    C        1      2        2 
  30  chr30_19413879     HPrz    G    C        1      2        2 
  30  chr30_19413879     ZBoe    G    C        0      0        2 
  30  chr30_19413879     ZGre    G    C        0      0        2 
  30  chr30_19413879     ZHar    G    C        0      0        2 
  30  chr30_19413879   Sample    G    C        1      2        2 
  30  chr30_19414154     AAsi    C    T        0      0        2 
  30  chr30_19414154     AKia    C    T        0      0        2 
  30  chr30_19414154     AOna    C    T        0      0        2 
  30  chr30_19414154     ASom    C    T        0      0        2 
  30  chr30_19414154     HCab    C    T      0.5      1        2 
  30  chr30_19414154     HPrz    C    T        1      2        2 
  30  chr30_19414154     ZBoe    C    T        0      0        2 
  30  chr30_19414154     ZGre    C    T        0      0        2 
  30  chr30_19414154     ZHar    C    T        0      0        2 
  30  chr30_19414154   Sample    C    T        0      0        2 
  30  chr30_19415696     AAsi    C    G        0      0        2 
  30  chr30_19415696     AKia    C    G        0      0        2 
  30  chr30_19415696     AOna    C    G        0      0        2 
  30  chr30_19415696     ASom    C    G        0      0        2 
  30  chr30_19415696     HCab    C    G        0      0        2 
  30  chr30_19415696     HPrz    C    G        0      0        2 
  30  chr30_19415696     ZBoe    C    G        1      2        2 
  30  chr30_19415696     ZGre    C    G        0      0        2 
  30  chr30_19415696     ZHar    C    G        0      0        2 
  30  chr30_19415696   Sample    C    G        0      0        2 
  30  chr30_19417595     AAsi    A    T        0      0        2 
  30  chr30_19417595     AKia    A    T        0      0        2 
  30  chr30_19417595     AOna    A    T        0      0        2 
  30  chr30_19417595     ASom    A    T        0      0        2 
  30  chr30_19417595     HCab    A    T        0      0        2 
  30  chr30_19417595     HPrz    A    T      0.5      1        2 
  30  chr30_19417595     ZBoe    A    T        0      0        2 
  30  chr30_19417595     ZGre    A    T        0      0        2 
  30  chr30_19417595     ZHar    A    T        0      0        2 
  30  chr30_19417595   Sample    A    T        0      0        2 
  30  chr30_19423345     AAsi    T    C      0.5      1        2 
  30  chr30_19423345     AKia    T    C        0      0        2 
  30  chr30_19423345     AOna    T    C        0      0        2 
  30  chr30_19423345     ASom    T    C      0.5      1        2 
  30  chr30_19423345     HCab    T    C        0      0        2 
  30  chr30_19423345     HPrz    T    C        0      0        2 
  30  chr30_19423345     ZBoe    T    C        0      0        2 
  30  chr30_19423345     ZGre    T    C        0      0        2 
  30  chr30_19423345     ZHar    T    C        0      0        2 
  30  chr30_19423345   Sample    T    C        0      0        2 
  30  chr30_19424907     AAsi    T    C        0      0        2 
  30  chr30_19424907     AKia    T    C        0      0        2 
  30  chr30_19424907     AOna    T    C        0      0        2 
  30  chr30_19424907     ASom    T    C        0      0        2 
  30  chr30_19424907     HCab    T    C      0.5      1        2 
  30  chr30_19424907     HPrz    T    C        0      0        2 
  30  chr30_19424907     ZBoe    T    C        0      0        2 
  30  chr30_19424907     ZGre    T    C        0      0        2 
  30  chr30_19424907     ZHar    T    C        0      0        2 
  30  chr30_19424907   Sample    T    C        1      2        2 
  30  chr30_19438037     AAsi    C    T        0      0        2 
  30  chr30_19438037     AKia    C    T        1      2        2 
  30  chr30_19438037     AOna    C    T      0.5      1        2 
  30  chr30_19438037     ASom    C    T        0      0        2 
  30  chr30_19438037     HCab    C    T        0      0        2 
  30  chr30_19438037     HPrz    C    T        0      0        2 
  30  chr30_19438037     ZBoe    C    T        0      0        2 
  30  chr30_19438037     ZGre    C    T        0      0        2 
  30  chr30_19438037     ZHar    C    T        0      0        2 
  30  chr30_19438037   Sample    C    T        0      0        2 
  30  chr30_19440277     AAsi    A    C        0      0        2 
  30  chr30_19440277     AKia    A    C        0      0        2 
  30  chr30_19440277     AOna    A    C        0      0        2 
  30  chr30_19440277     ASom    A    C        0      0        2 
  30  chr30_19440277     HCab    A    C        1      2        2 
  30  chr30_19440277     HPrz    A    C        1      2        2 
  30  chr30_19440277     ZBoe    A    C        0      0        2 
  30  chr30_19440277     ZGre    A    C        0      0        2 
  30  chr30_19440277     ZHar    A    C        0      0        2 
  30  chr30_19440277   Sample    A    C        1      2        2 
  30  chr30_19459929     AAsi    C    T        0      0        2 
  30  chr30_19459929     AKia    C    T        0      0        2 
  30  chr30_19459929     AOna    C    T        0      0        2 
  30  chr30_19459929     ASom    C    T        0      0        2 
  30  chr30_19459929     HCab    C    T        0      0        2 
  30  chr30_19459929     HPrz    C    T        0      0        2 
  30  chr30_19459929     ZBoe    C    T        0      0        2 
  30  chr30_19459929     ZGre    C    T        1      2        2 
  30  chr30_19459929     ZHar    C    T        0      0        2 
  30  chr30_19459929   Sample    C    T        0      0        2 
  30  chr30_19462422     AAsi    A    G        1      2        2 
  30  chr30_19462422     AKia    A    G        0      0        2 
  30  chr30_19462422     AOna    A    G        0      0        2 
  30  chr30_19462422     ASom    A    G        1      2        2 
  30  chr30_19462422     HCab    A    G        0      0        2 
  30  chr30_19462422     HPrz    A    G        0      0        2 
  30  chr30_19462422     ZBoe    A    G        0      0        2 
  30  chr30_19462422     ZGre    A    G        0      0        2 
  30  chr30_19462422     ZHar    A    G        0      0        2 
  30  chr30_19462422   Sample    A    G        0      0        2 
  30  chr30_19467472     AAsi    A    C        0      0        2 
  30  chr30_19467472     AKia    A    C        0      0        2 
  30  chr30_19467472     AOna    A    C        0      0        2 
  30  chr30_19467472     ASom    A    C        0      0        2 
  30  chr30_19467472     HCab    A    C        0      0        2 
  30  chr30_19467472     HPrz    A    C        0      0        2 
  30  chr30_19467472     ZBoe    A    C        0      0        2 
  30  chr30_19467472     ZGre    A    C        0      0        2 
  30  chr30_19467472     ZHar    A    C        1      2        2 
  30  chr30_19467472   Sample    A    C        0      0        2 
  30  chr30_19483904     AAsi    A    G        1      2        2 
  30  chr30_19483904     AKia    A    G        0      0        2 
  30  chr30_19483904     AOna    A    G        0      0        2 
  30  chr30_19483904     ASom    A    G        1      2        2 
  30  chr30_19483904     HCab    A    G        0      0        2 
  30  chr30_19483904     HPrz    A    G        0      0        2 
  30  chr30_19483904     ZBoe    A    G        0      0        2 
  30  chr30_19483904     ZGre    A    G        0      0        2 
  30  chr30_19483904     ZHar    A    G        0      0        2 
  30  chr30_19483904   Sample    A    G        0      0        2 
  30  chr30_19484411     AAsi    G    C        0      0        2 
  30  chr30_19484411     AKia    G    C        0      0        2 
  30  chr30_19484411     AOna    G    C        0      0        2 
  30  chr30_19484411     ASom    G    C        0      0        2 
  30  chr30_19484411     HCab    G    C        1      2        2 
  30  chr30_19484411     HPrz    G    C        1      2        2 
  30  chr30_19484411     ZBoe    G    C        0      0        2 
  30  chr30_19484411     ZGre    G    C        0      0        2 
  30  chr30_19484411     ZHar    G    C        0      0        2 
  30  chr30_19484411   Sample    G    C        1      2        2 
  30  chr30_19488413     AAsi    C    A        0      0        2 
  30  chr30_19488413     AKia    C    A        0      0        2 
  30  chr30_19488413     AOna    C    A        0      0        2 
  30  chr30_19488413     ASom    C    A        0      0        2 
  30  chr30_19488413     HCab    C    A        1      2        2 
  30  chr30_19488413     HPrz    C    A        1      2        2 
  30  chr30_19488413     ZBoe    C    A        0      0        2 
  30  chr30_19488413     ZGre    C    A        0      0        2 
  30  chr30_19488413     ZHar    C    A        0      0        2 
  30  chr30_19488413   Sample    C    A        1      2        2 
  30  chr30_19493369     AAsi    A    G        0      0        2 
  30  chr30_19493369     AKia    A    G        1      2        2 
  30  chr30_19493369     AOna    A    G      0.5      1        2 
  30  chr30_19493369     ASom    A    G        0      0        2 
  30  chr30_19493369     HCab    A    G        0      0        2 
  30  chr30_19493369     HPrz    A    G        0      0        2 
  30  chr30_19493369     ZBoe    A    G        0      0        2 
  30  chr30_19493369     ZGre    A    G        0      0        2 
  30  chr30_19493369     ZHar    A    G        0      0        2 
  30  chr30_19493369   Sample    A    G        0      0        2 
  30  chr30_19496299     AAsi    T    G        0      0        2 
  30  chr30_19496299     AKia    T    G      0.5      1        2 
  30  chr30_19496299     AOna    T    G      0.5      1        2 
  30  chr30_19496299     ASom    T    G        0      0        2 
  30  chr30_19496299     HCab    T    G        1      2        2 
  30  chr30_19496299     HPrz    T    G        1      2        2 
  30  chr30_19496299     ZBoe    T    G        0      0        2 
  30  chr30_19496299     ZGre    T    G        0      0        2 
  30  chr30_19496299     ZHar    T    G        0      0        2 
  30  chr30_19496299   Sample    T    G        1      2        2 
  30  chr30_19498488     AAsi    A    T        0      0        2 
  30  chr30_19498488     AKia    A    T        0      0        2 
  30  chr30_19498488     AOna    A    T        0      0        2 
  30  chr30_19498488     ASom    A    T        0      0        2 
  30  chr30_19498488     HCab    A    T      0.5      1        2 
  30  chr30_19498488     HPrz    A    T        0      0        2 
  30  chr30_19498488     ZBoe    A    T        0      0        2 
  30  chr30_19498488     ZGre    A    T        0      0        2 
  30  chr30_19498488     ZHar    A    T        0      0        2 
  30  chr30_19498488   Sample    A    T        0      0        2 
  30  chr30_19502390     AAsi    C    T        0      0        2 
  30  chr30_19502390     AKia    C    T        0      0        2 
  30  chr30_19502390     AOna    C    T        0      0        2 
  30  chr30_19502390     ASom    C    T        0      0        2 
  30  chr30_19502390     HCab    C    T      0.5      1        2 
  30  chr30_19502390     HPrz    C    T      0.5      1        2 
  30  chr30_19502390     ZBoe    C    T        0      0        2 
  30  chr30_19502390     ZGre    C    T        0      0        2 
  30  chr30_19502390     ZHar    C    T        0      0        2 
  30  chr30_19502390   Sample    C    T        1      2        2 
  30  chr30_19509222     AAsi    G    A        0      0        2 
  30  chr30_19509222     AKia    G    A      0.5      1        2 
  30  chr30_19509222     AOna    G    A      0.5      1        2 
  30  chr30_19509222     ASom    G    A        0      0        2 
  30  chr30_19509222     HCab    G    A        0      0        2 
  30  chr30_19509222     HPrz    G    A        0      0        2 
  30  chr30_19509222     ZBoe    G    A        0      0        2 
  30  chr30_19509222     ZGre    G    A        0      0        2 
  30  chr30_19509222     ZHar    G    A        0      0        2 
  30  chr30_19509222   Sample    G    A        0      0        2 
  30  chr30_19519769     AAsi    C    T        0      0        2 
  30  chr30_19519769     AKia    C    T        1      2        2 
  30  chr30_19519769     AOna    C    T        1      2        2 
  30  chr30_19519769     ASom    C    T        0      0        2 
  30  chr30_19519769     HCab    C    T        0      0        2 
  30  chr30_19519769     HPrz    C    T        0      0        2 
  30  chr30_19519769     ZBoe    C    T        0      0        2 
  30  chr30_19519769     ZGre    C    T        0      0        2 
  30  chr30_19519769     ZHar    C    T        0      0        2 
  30  chr30_19519769   Sample    C    T        0      0        2 
  30  chr30_19531911     AAsi    T    C        1      2        2 
  30  chr30_19531911     AKia    T    C      0.5      1        2 
  30  chr30_19531911     AOna    T    C      0.5      1        2 
  30  chr30_19531911     ASom    T    C        1      2        2 
  30  chr30_19531911     HCab    T    C        0      0        2 
  30  chr30_19531911     HPrz    T    C        0      0        2 
  30  chr30_19531911     ZBoe    T    C        0      0        2 
  30  chr30_19531911     ZGre    T    C        0      0        2 
  30  chr30_19531911     ZHar    T    C        0      0        2 
  30  chr30_19531911   Sample    T    C        0      0        2 
  30  chr30_19539389     AAsi    C    T        0      0        2 
  30  chr30_19539389     AKia    C    T        0      0        2 
  30  chr30_19539389     AOna    C    T        0      0        2 
  30  chr30_19539389     ASom    C    T        0      0        2 
  30  chr30_19539389     HCab    C    T        1      2        2 
  30  chr30_19539389     HPrz    C    T      0.5      1        2 
  30  chr30_19539389     ZBoe    C    T        0      0        2 
  30  chr30_19539389     ZGre    C    T        0      0        2 
  30  chr30_19539389     ZHar    C    T        0      0        2 
  30  chr30_19539389   Sample    C    T        1      2        2 
  30  chr30_19547087     AAsi    T    C        0      0        2 
  30  chr30_19547087     AKia    T    C      0.5      1        2 
  30  chr30_19547087     AOna    T    C      0.5      1        2 
  30  chr30_19547087     ASom    T    C        0      0        2 
  30  chr30_19547087     HCab    T    C        1      2        2 
  30  chr30_19547087     HPrz    T    C        1      2        2 
  30  chr30_19547087     ZBoe    T    C        0      0        2 
  30  chr30_19547087     ZGre    T    C        0      0        2 
  30  chr30_19547087     ZHar    T    C        0      0        2 
  30  chr30_19547087   Sample    T    C        1      2        2 
  30  chr30_19547269     AAsi    C    T        0      0        2 
  30  chr30_19547269     AKia    C    T        0      0        2 
  30  chr30_19547269     AOna    C    T        0      0        2 
  30  chr30_19547269     ASom    C    T      0.5      1        2 
  30  chr30_19547269     HCab    C    T        0      0        2 
  30  chr30_19547269     HPrz    C    T        0      0        2 
  30  chr30_19547269     ZBoe    C    T        0      0        2 
  30  chr30_19547269     ZGre    C    T        0      0        2 
  30  chr30_19547269     ZHar    C    T        0      0        2 
  30  chr30_19547269   Sample    C    T        0      0        2 
  30  chr30_19547758     AAsi    C    T        0      0        2 
  30  chr30_19547758     AKia    C    T        0      0        2 
  30  chr30_19547758     AOna    C    T        0      0        2 
  30  chr30_19547758     ASom    C    T        0      0        2 
  30  chr30_19547758     HCab    C    T      0.5      1        2 
  30  chr30_19547758     HPrz    C    T      0.5      1        2 
  30  chr30_19547758     ZBoe    C    T        0      0        2 
  30  chr30_19547758     ZGre    C    T        0      0        2 
  30  chr30_19547758     ZHar    C    T        0      0        2 
  30  chr30_19547758   Sample    C    T        0      0        2 
  30  chr30_19566787     AAsi    A    G        0      0        2 
  30  chr30_19566787     AKia    A    G        0      0        2 
  30  chr30_19566787     AOna    A    G        0      0        2 
  30  chr30_19566787     ASom    A    G        0      0        2 
  30  chr30_19566787     HCab    A    G        0      0        2 
  30  chr30_19566787     HPrz    A    G      0.5      1        2 
  30  chr30_19566787     ZBoe    A    G        0      0        2 
  30  chr30_19566787     ZGre    A    G        0      0        2 
  30  chr30_19566787     ZHar    A    G        0      0        2 
  30  chr30_19566787   Sample    A    G        0      0        2 
  30  chr30_19569195     AAsi    T    G        0      0        2 
  30  chr30_19569195     AKia    T    G        0      0        2 
  30  chr30_19569195     AOna    T    G        0      0        2 
  30  chr30_19569195     ASom    T    G        0      0        2 
  30  chr30_19569195     HCab    T    G        0      0        2 
  30  chr30_19569195     HPrz    T    G        0      0        2 
  30  chr30_19569195     ZBoe    T    G        0      0        2 
  30  chr30_19569195     ZGre    T    G        0      0        2 
  30  chr30_19569195     ZHar    T    G        1      2        2 
  30  chr30_19569195   Sample    T    G        0      0        2 
  30  chr30_19585722     AAsi    G    A        0      0        2 
  30  chr30_19585722     AKia    G    A        0      0        2 
  30  chr30_19585722     AOna    G    A        0      0        2 
  30  chr30_19585722     ASom    G    A        0      0        2 
  30  chr30_19585722     HCab    G    A        1      2        2 
  30  chr30_19585722     HPrz    G    A        1      2        2 
  30  chr30_19585722     ZBoe    G    A        0      0        2 
  30  chr30_19585722     ZGre    G    A        0      0        2 
  30  chr30_19585722     ZHar    G    A        0      0        2 
  30  chr30_19585722   Sample    G    A        1      2        2 
  30  chr30_19598989     AAsi    G    C        0      0        2 
  30  chr30_19598989     AKia    G    C        0      0        2 
  30  chr30_19598989     AOna    G    C        0      0        2 
  30  chr30_19598989     ASom    G    C        0      0        2 
  30  chr30_19598989     HCab    G    C      0.5      1        2 
  30  chr30_19598989     HPrz    G    C      0.5      1        2 
  30  chr30_19598989     ZBoe    G    C        0      0        2 
  30  chr30_19598989     ZGre    G    C        0      0        2 
  30  chr30_19598989     ZHar    G    C        0      0        2 
  30  chr30_19598989   Sample    G    C        1      2        2 
  30  chr30_19611485     AAsi    T    C        0      0        2 
  30  chr30_19611485     AKia    T    C        0      0        2 
  30  chr30_19611485     AOna    T    C        0      0        2 
  30  chr30_19611485     ASom    T    C      0.5      1        2 
  30  chr30_19611485     HCab    T    C        0      0        2 
  30  chr30_19611485     HPrz    T    C        0      0        2 
  30  chr30_19611485     ZBoe    T    C        0      0        2 
  30  chr30_19611485     ZGre    T    C        0      0        2 
  30  chr30_19611485     ZHar    T    C        0      0        2 
  30  chr30_19611485   Sample    T    C        0      0        2 
  30  chr30_19613185     AAsi    A    G        0      0        2 
  30  chr30_19613185     AKia    A    G        0      0        2 
  30  chr30_19613185     AOna    A    G        0      0        2 
  30  chr30_19613185     ASom    A    G        0      0        2 
  30  chr30_19613185     HCab    A    G        0      0        2 
  30  chr30_19613185     HPrz    A    G        0      0        2 
  30  chr30_19613185     ZBoe    A    G        0      0        2 
  30  chr30_19613185     ZGre    A    G        0      0        2 
  30  chr30_19613185     ZHar    A    G        1      2        2 
  30  chr30_19613185   Sample    A    G        0      0        2 
  30  chr30_19621407     AAsi    T    C        0      0        2 
  30  chr30_19621407     AKia    T    C        0      0        2 
  30  chr30_19621407     AOna    T    C        0      0        2 
  30  chr30_19621407     ASom    T    C        0      0        2 
  30  chr30_19621407     HCab    T    C        0      0        2 
  30  chr30_19621407     HPrz    T    C      0.5      1        2 
  30  chr30_19621407     ZBoe    T    C        0      0        2 
  30  chr30_19621407     ZGre    T    C        0      0        2 
  30  chr30_19621407     ZHar    T    C        0      0        2 
  30  chr30_19621407   Sample    T    C        0      0        2 
  30  chr30_19621699     AAsi    C    T        0      0        2 
  30  chr30_19621699     AKia    C    T        0      0        2 
  30  chr30_19621699     AOna    C    T        0      0        2 
  30  chr30_19621699     ASom    C    T        0      0        2 
  30  chr30_19621699     HCab    C    T        0      0        2 
  30  chr30_19621699     HPrz    C    T        0      0        2 
  30  chr30_19621699     ZBoe    C    T      0.5      1        2 
  30  chr30_19621699     ZGre    C    T        0      0        2 
  30  chr30_19621699     ZHar    C    T        1      2        2 
  30  chr30_19621699   Sample    C    T        0      0        2 
  30  chr30_19623758     AAsi    A    G        0      0        2 
  30  chr30_19623758     AKia    A    G        0      0        2 
  30  chr30_19623758     AOna    A    G        0      0        2 
  30  chr30_19623758     ASom    A    G      0.5      1        2 
  30  chr30_19623758     HCab    A    G        0      0        2 
  30  chr30_19623758     HPrz    A    G        0      0        2 
  30  chr30_19623758     ZBoe    A    G        0      0        2 
  30  chr30_19623758     ZGre    A    G        0      0        2 
  30  chr30_19623758     ZHar    A    G        0      0        2 
  30  chr30_19623758   Sample    A    G        0      0        2 
  30  chr30_19623952     AAsi    A    G        0      0        2 
  30  chr30_19623952     AKia    A    G        0      0        2 
  30  chr30_19623952     AOna    A    G        0      0        2 
  30  chr30_19623952     ASom    A    G        0      0        2 
  30  chr30_19623952     HCab    A    G        1      2        2 
  30  chr30_19623952     HPrz    A    G        1      2        2 
  30  chr30_19623952     ZBoe    A    G        0      0        2 
  30  chr30_19623952     ZGre    A    G        0      0        2 
  30  chr30_19623952     ZHar    A    G        0      0        2 
  30  chr30_19623952   Sample    A    G        1      2        2 
  30  chr30_19623980     AAsi    T    C        0      0        2 
  30  chr30_19623980     AKia    T    C        0      0        2 
  30  chr30_19623980     AOna    T    C        0      0        2 
  30  chr30_19623980     ASom    T    C        0      0        2 
  30  chr30_19623980     HCab    T    C        1      2        2 
  30  chr30_19623980     HPrz    T    C      0.5      1        2 
  30  chr30_19623980     ZBoe    T    C        0      0        2 
  30  chr30_19623980     ZGre    T    C        0      0        2 
  30  chr30_19623980     ZHar    T    C        0      0        2 
  30  chr30_19623980   Sample    T    C        1      2        2 
  30  chr30_19632859     AAsi    G    C        0      0        2 
  30  chr30_19632859     AKia    G    C        0      0        2 
  30  chr30_19632859     AOna    G    C        0      0        2 
  30  chr30_19632859     ASom    G    C        0      0        2 
  30  chr30_19632859     HCab    G    C        0      0        2 
  30  chr30_19632859     HPrz    G    C        0      0        2 
  30  chr30_19632859     ZBoe    G    C        0      0        2 
  30  chr30_19632859     ZGre    G    C      0.5      1        2 
  30  chr30_19632859     ZHar    G    C        0      0        2 
  30  chr30_19632859   Sample    G    C        0      0        2 
  30  chr30_19648222     AAsi    C    T        0      0        2 
  30  chr30_19648222     AKia    C    T        0      0        2 
  30  chr30_19648222     AOna    C    T        0      0        2 
  30  chr30_19648222     ASom    C    T        0      0        2 
  30  chr30_19648222     HCab    C    T        1      2        2 
  30  chr30_19648222     HPrz    C    T        1      2        2 
  30  chr30_19648222     ZBoe    C    T        0      0        2 
  30  chr30_19648222     ZGre    C    T        0      0        2 
  30  chr30_19648222     ZHar    C    T        0      0        2 
  30  chr30_19648222   Sample    C    T        1      2        2 
  30  chr30_19649622     AAsi    A    G        0      0        2 
  30  chr30_19649622     AKia    A    G        0      0        2 
  30  chr30_19649622     AOna    A    G        0      0        2 
  30  chr30_19649622     ASom    A    G        0      0        2 
  30  chr30_19649622     HCab    A    G        1      2        2 
  30  chr30_19649622     HPrz    A    G        1      2        2 
  30  chr30_19649622     ZBoe    A    G        0      0        2 
  30  chr30_19649622     ZGre    A    G        0      0        2 
  30  chr30_19649622     ZHar    A    G        0      0        2 
  30  chr30_19649622   Sample    A    G        1      2        2 
  30  chr30_19676258     AAsi    A    C        0      0        2 
  30  chr30_19676258     AKia    A    C        0      0        2 
  30  chr30_19676258     AOna    A    C        0      0        2 
  30  chr30_19676258     ASom    A    C        0      0        2 
  30  chr30_19676258     HCab    A    C        1      2        2 
  30  chr30_19676258     HPrz    A    C        1      2        2 
  30  chr30_19676258     ZBoe    A    C        0      0        2 
  30  chr30_19676258     ZGre    A    C        0      0        2 
  30  chr30_19676258     ZHar    A    C        0      0        2 
  30  chr30_19676258   Sample    A    C        1      2        2 
  30  chr30_19686975     AAsi    G    C        0      0        2 
  30  chr30_19686975     AKia    G    C        0      0        2 
  30  chr30_19686975     AOna    G    C        0      0        2 
  30  chr30_19686975     ASom    G    C        0      0        2 
  30  chr30_19686975     HCab    G    C      0.5      1        2 
  30  chr30_19686975     HPrz    G    C        0      0        2 
  30  chr30_19686975     ZBoe    G    C        0      0        2 
  30  chr30_19686975     ZGre    G    C        0      0        2 
  30  chr30_19686975     ZHar    G    C        0      0        2 
  30  chr30_19686975   Sample    G    C        1      2        2 
  30  chr30_19687118     AAsi    T    C        0      0        2 
  30  chr30_19687118     AKia    T    C        0      0        2 
  30  chr30_19687118     AOna    T    C        0      0        2 
  30  chr30_19687118     ASom    T    C        0      0        2 
  30  chr30_19687118     HCab    T    C        0      0        2 
  30  chr30_19687118     HPrz    T    C        0      0        2 
  30  chr30_19687118     ZBoe    T    C        1      2        2 
  30  chr30_19687118     ZGre    T    C        0      0        2 
  30  chr30_19687118     ZHar    T    C        0      0        2 
  30  chr30_19687118   Sample    T    C        0      0        2 
  30  chr30_19695679     AAsi    G    A        0      0        2 
  30  chr30_19695679     AKia    G    A        0      0        2 
  30  chr30_19695679     AOna    G    A        0      0        2 
  30  chr30_19695679     ASom    G    A        0      0        2 
  30  chr30_19695679     HCab    G    A        1      2        2 
  30  chr30_19695679     HPrz    G    A        1      2        2 
  30  chr30_19695679     ZBoe    G    A        0      0        2 
  30  chr30_19695679     ZGre    G    A        0      0        2 
  30  chr30_19695679     ZHar    G    A        0      0        2 
  30  chr30_19695679   Sample    G    A        1      2        2 
  30  chr30_19707566     AAsi    G    A        0      0        2 
  30  chr30_19707566     AKia    G    A        0      0        2 
  30  chr30_19707566     AOna    G    A        0      0        2 
  30  chr30_19707566     ASom    G    A        0      0        2 
  30  chr30_19707566     HCab    G    A        1      2        2 
  30  chr30_19707566     HPrz    G    A        1      2        2 
  30  chr30_19707566     ZBoe    G    A        0      0        2 
  30  chr30_19707566     ZGre    G    A        0      0        2 
  30  chr30_19707566     ZHar    G    A        0      0        2 
  30  chr30_19707566   Sample    G    A        1      2        2 
  30  chr30_19727942     AAsi    C    T        0      0        2 
  30  chr30_19727942     AKia    C    T        0      0        2 
  30  chr30_19727942     AOna    C    T        0      0        2 
  30  chr30_19727942     ASom    C    T        0      0        2 
  30  chr30_19727942     HCab    C    T        1      2        2 
  30  chr30_19727942     HPrz    C    T      0.5      1        2 
  30  chr30_19727942     ZBoe    C    T        0      0        2 
  30  chr30_19727942     ZGre    C    T        0      0        2 
  30  chr30_19727942     ZHar    C    T        0      0        2 
  30  chr30_19727942   Sample    C    T        0      0        2 
  30  chr30_19728227     AAsi    T    A        0      0        2 
  30  chr30_19728227     AKia    T    A        0      0        2 
  30  chr30_19728227     AOna    T    A        0      0        2 
  30  chr30_19728227     ASom    T    A        0      0        2 
  30  chr30_19728227     HCab    T    A        0      0        2 
  30  chr30_19728227     HPrz    T    A        0      0        2 
  30  chr30_19728227     ZBoe    T    A        0      0        2 
  30  chr30_19728227     ZGre    T    A        0      0        2 
  30  chr30_19728227     ZHar    T    A        1      2        2 
  30  chr30_19728227   Sample    T    A        0      0        2 
  30  chr30_19749480     AAsi    A    G        0      0        2 
  30  chr30_19749480     AKia    A    G        0      0        2 
  30  chr30_19749480     AOna    A    G        0      0        2 
  30  chr30_19749480     ASom    A    G        0      0        2 
  30  chr30_19749480     HCab    A    G        1      2        2 
  30  chr30_19749480     HPrz    A    G        1      2        2 
  30  chr30_19749480     ZBoe    A    G        0      0        2 
  30  chr30_19749480     ZGre    A    G        0      0        2 
  30  chr30_19749480     ZHar    A    G        0      0        2 
  30  chr30_19749480   Sample    A    G        1      2        2 
  30  chr30_19749723     AAsi    G    A        0      0        2 
  30  chr30_19749723     AKia    G    A        0      0        2 
  30  chr30_19749723     AOna    G    A        0      0        2 
  30  chr30_19749723     ASom    G    A        0      0        2 
  30  chr30_19749723     HCab    G    A        0      0        2 
  30  chr30_19749723     HPrz    G    A        0      0        2 
  30  chr30_19749723     ZBoe    G    A        1      2        2 
  30  chr30_19749723     ZGre    G    A        0      0        2 
  30  chr30_19749723     ZHar    G    A        0      0        2 
  30  chr30_19749723   Sample    G    A        0      0        2 
  30  chr30_19752986     AAsi    A    G        0      0        2 
  30  chr30_19752986     AKia    A    G        0      0        2 
  30  chr30_19752986     AOna    A    G        0      0        2 
  30  chr30_19752986     ASom    A    G        0      0        2 
  30  chr30_19752986     HCab    A    G        1      2        2 
  30  chr30_19752986     HPrz    A    G        1      2        2 
  30  chr30_19752986     ZBoe    A    G        0      0        2 
  30  chr30_19752986     ZGre    A    G        0      0        2 
  30  chr30_19752986     ZHar    A    G        0      0        2 
  30  chr30_19752986   Sample    A    G        1      2        2 
  30  chr30_19768816     AAsi    T    C        0      0        2 
  30  chr30_19768816     AKia    T    C        0      0        2 
  30  chr30_19768816     AOna    T    C        0      0        2 
  30  chr30_19768816     ASom    T    C        0      0        2 
  30  chr30_19768816     HCab    T    C      0.5      1        2 
  30  chr30_19768816     HPrz    T    C        0      0        2 
  30  chr30_19768816     ZBoe    T    C        0      0        2 
  30  chr30_19768816     ZGre    T    C        0      0        2 
  30  chr30_19768816     ZHar    T    C        0      0        2 
  30  chr30_19768816   Sample    T    C        0      0        2 
  30  chr30_19776220     AAsi    T    C      0.5      1        2 
  30  chr30_19776220     AKia    T    C        0      0        2 
  30  chr30_19776220     AOna    T    C        0      0        2 
  30  chr30_19776220     ASom    T    C        0      0        2 
  30  chr30_19776220     HCab    T    C        0      0        2 
  30  chr30_19776220     HPrz    T    C        0      0        2 
  30  chr30_19776220     ZBoe    T    C        0      0        2 
  30  chr30_19776220     ZGre    T    C        0      0        2 
  30  chr30_19776220     ZHar    T    C        0      0        2 
  30  chr30_19776220   Sample    T    C        0      0        2 
  30  chr30_19780229     AAsi    A    C        0      0        2 
  30  chr30_19780229     AKia    A    C        0      0        2 
  30  chr30_19780229     AOna    A    C        0      0        2 
  30  chr30_19780229     ASom    A    C        0      0        2 
  30  chr30_19780229     HCab    A    C        1      2        2 
  30  chr30_19780229     HPrz    A    C        1      2        2 
  30  chr30_19780229     ZBoe    A    C        0      0        2 
  30  chr30_19780229     ZGre    A    C        0      0        2 
  30  chr30_19780229     ZHar    A    C        0      0        2 
  30  chr30_19780229   Sample    A    C        1      2        2 
  30  chr30_19784192     AAsi    G    C        0      0        2 
  30  chr30_19784192     AKia    G    C        0      0        2 
  30  chr30_19784192     AOna    G    C        0      0        2 
  30  chr30_19784192     ASom    G    C        0      0        2 
  30  chr30_19784192     HCab    G    C        1      2        2 
  30  chr30_19784192     HPrz    G    C        1      2        2 
  30  chr30_19784192     ZBoe    G    C        0      0        2 
  30  chr30_19784192     ZGre    G    C        0      0        2 
  30  chr30_19784192     ZHar    G    C        0      0        2 
  30  chr30_19784192   Sample    G    C        1      2        2 
  30  chr30_19784623     AAsi    C    A        0      0        2 
  30  chr30_19784623     AKia    C    A        0      0        2 
  30  chr30_19784623     AOna    C    A        0      0        2 
  30  chr30_19784623     ASom    C    A        0      0        2 
  30  chr30_19784623     HCab    C    A        0      0        2 
  30  chr30_19784623     HPrz    C    A        0      0        2 
  30  chr30_19784623     ZBoe    C    A        0      0        2 
  30  chr30_19784623     ZGre    C    A        1      2        2 
  30  chr30_19784623     ZHar    C    A        0      0        2 
  30  chr30_19784623   Sample    C    A        0      0        2 
  30  chr30_19804581     AAsi    T    G        1      2        2 
  30  chr30_19804581     AKia    T    G        0      0        2 
  30  chr30_19804581     AOna    T    G        0      0        2 
  30  chr30_19804581     ASom    T    G        1      2        2 
  30  chr30_19804581     HCab    T    G        0      0        2 
  30  chr30_19804581     HPrz    T    G        0      0        2 
  30  chr30_19804581     ZBoe    T    G        0      0        2 
  30  chr30_19804581     ZGre    T    G        0      0        2 
  30  chr30_19804581     ZHar    T    G        0      0        2 
  30  chr30_19804581   Sample    T    G        0      0        2 
  30  chr30_19808148     AAsi    T    C        0      0        2 
  30  chr30_19808148     AKia    T    C        0      0        2 
  30  chr30_19808148     AOna    T    C        0      0        2 
  30  chr30_19808148     ASom    T    C        0      0        2 
  30  chr30_19808148     HCab    T    C        0      0        2 
  30  chr30_19808148     HPrz    T    C        0      0        2 
  30  chr30_19808148     ZBoe    T    C        0      0        2 
  30  chr30_19808148     ZGre    T    C        0      0        2 
  30  chr30_19808148     ZHar    T    C        1      2        2 
  30  chr30_19808148   Sample    T    C        0      0        2 
  30  chr30_19818200     AAsi    C    T        0      0        2 
  30  chr30_19818200     AKia    C    T        0      0        2 
  30  chr30_19818200     AOna    C    T        0      0        2 
  30  chr30_19818200     ASom    C    T        0      0        2 
  30  chr30_19818200     HCab    C    T        1      2        2 
  30  chr30_19818200     HPrz    C    T        1      2        2 
  30  chr30_19818200     ZBoe    C    T        0      0        2 
  30  chr30_19818200     ZGre    C    T        0      0        2 
  30  chr30_19818200     ZHar    C    T        0      0        2 
  30  chr30_19818200   Sample    C    T        1      2        2 
  30  chr30_19818605     AAsi    G    A        0      0        2 
  30  chr30_19818605     AKia    G    A        0      0        2 
  30  chr30_19818605     AOna    G    A        0      0        2 
  30  chr30_19818605     ASom    G    A        0      0        2 
  30  chr30_19818605     HCab    G    A      0.5      1        2 
  30  chr30_19818605     HPrz    G    A        0      0        2 
  30  chr30_19818605     ZBoe    G    A        0      0        2 
  30  chr30_19818605     ZGre    G    A        0      0        2 
  30  chr30_19818605     ZHar    G    A        0      0        2 
  30  chr30_19818605   Sample    G    A        0      0        2 
  30  chr30_19833394     AAsi    G    A        1      2        2 
  30  chr30_19833394     AKia    G    A        0      0        2 
  30  chr30_19833394     AOna    G    A        0      0        2 
  30  chr30_19833394     ASom    G    A        1      2        2 
  30  chr30_19833394     HCab    G    A        0      0        2 
  30  chr30_19833394     HPrz    G    A        0      0        2 
  30  chr30_19833394     ZBoe    G    A        0      0        2 
  30  chr30_19833394     ZGre    G    A        0      0        2 
  30  chr30_19833394     ZHar    G    A        0      0        2 
  30  chr30_19833394   Sample    G    A        0      0        2 
  30  chr30_19845333     AAsi    A    C        0      0        2 
  30  chr30_19845333     AKia    A    C        0      0        2 
  30  chr30_19845333     AOna    A    C        0      0        2 
  30  chr30_19845333     ASom    A    C        0      0        2 
  30  chr30_19845333     HCab    A    C        1      2        2 
  30  chr30_19845333     HPrz    A    C        1      2        2 
  30  chr30_19845333     ZBoe    A    C        0      0        2 
  30  chr30_19845333     ZGre    A    C        0      0        2 
  30  chr30_19845333     ZHar    A    C        0      0        2 
  30  chr30_19845333   Sample    A    C        1      2        2 
  30  chr30_19849718     AAsi    C    A        0      0        2 
  30  chr30_19849718     AKia    C    A        0      0        2 
  30  chr30_19849718     AOna    C    A        0      0        2 
  30  chr30_19849718     ASom    C    A        0      0        2 
  30  chr30_19849718     HCab    C    A        0      0        2 
  30  chr30_19849718     HPrz    C    A        0      0        2 
  30  chr30_19849718     ZBoe    C    A      0.5      1        2 
  30  chr30_19849718     ZGre    C    A        0      0        2 
  30  chr30_19849718     ZHar    C    A        0      0        2 
  30  chr30_19849718   Sample    C    A        0      0        2 
  30  chr30_19850476     AAsi    T    C        0      0        2 
  30  chr30_19850476     AKia    T    C        1      2        2 
  30  chr30_19850476     AOna    T    C        0      0        2 
  30  chr30_19850476     ASom    T    C        0      0        2 
  30  chr30_19850476     HCab    T    C        0      0        2 
  30  chr30_19850476     HPrz    T    C        0      0        2 
  30  chr30_19850476     ZBoe    T    C        0      0        2 
  30  chr30_19850476     ZGre    T    C        0      0        2 
  30  chr30_19850476     ZHar    T    C        0      0        2 
  30  chr30_19850476   Sample    T    C        0      0        2 
  30  chr30_19859082     AAsi    G    A        0      0        2 
  30  chr30_19859082     AKia    G    A        0      0        2 
  30  chr30_19859082     AOna    G    A        0      0        2 
  30  chr30_19859082     ASom    G    A        0      0        2 
  30  chr30_19859082     HCab    G    A        0      0        2 
  30  chr30_19859082     HPrz    G    A        0      0        2 
  30  chr30_19859082     ZBoe    G    A      0.5      1        2 
  30  chr30_19859082     ZGre    G    A        0      0        2 
  30  chr30_19859082     ZHar    G    A        0      0        2 
  30  chr30_19859082   Sample    G    A        0      0        2 
  30  chr30_19868845     AAsi    G    C        0      0        2 
  30  chr30_19868845     AKia    G    C        0      0        2 
  30  chr30_19868845     AOna    G    C        0      0        2 
  30  chr30_19868845     ASom    G    C        0      0        2 
  30  chr30_19868845     HCab    G    C        1      2        2 
  30  chr30_19868845     HPrz    G    C        1      2        2 
  30  chr30_19868845     ZBoe    G    C        0      0        2 
  30  chr30_19868845     ZGre    G    C        0      0        2 
  30  chr30_19868845     ZHar    G    C        0      0        2 
  30  chr30_19868845   Sample    G    C        1      2        2 
  30  chr30_19877299     AAsi    C    T        0      0        2 
  30  chr30_19877299     AKia    C    T        0      0        2 
  30  chr30_19877299     AOna    C    T        0      0        2 
  30  chr30_19877299     ASom    C    T        0      0        2 
  30  chr30_19877299     HCab    C    T        1      2        2 
  30  chr30_19877299     HPrz    C    T        1      2        2 
  30  chr30_19877299     ZBoe    C    T        0      0        2 
  30  chr30_19877299     ZGre    C    T        0      0        2 
  30  chr30_19877299     ZHar    C    T        0      0        2 
  30  chr30_19877299   Sample    C    T        1      2        2 
  30  chr30_19878362     AAsi    C    G        0      0        2 
  30  chr30_19878362     AKia    C    G        0      0        2 
  30  chr30_19878362     AOna    C    G        0      0        2 
  30  chr30_19878362     ASom    C    G        0      0        2 
  30  chr30_19878362     HCab    C    G        1      2        2 
  30  chr30_19878362     HPrz    C    G        1      2        2 
  30  chr30_19878362     ZBoe    C    G        0      0        2 
  30  chr30_19878362     ZGre    C    G        0      0        2 
  30  chr30_19878362     ZHar    C    G        0      0        2 
  30  chr30_19878362   Sample    C    G        1      2        2 
  30  chr30_19882257     AAsi    G    C        0      0        2 
  30  chr30_19882257     AKia    G    C        0      0        2 
  30  chr30_19882257     AOna    G    C        0      0        2 
  30  chr30_19882257     ASom    G    C        0      0        2 
  30  chr30_19882257     HCab    G    C        1      2        2 
  30  chr30_19882257     HPrz    G    C        1      2        2 
  30  chr30_19882257     ZBoe    G    C        0      0        2 
  30  chr30_19882257     ZGre    G    C        0      0        2 
  30  chr30_19882257     ZHar    G    C        0      0        2 
  30  chr30_19882257   Sample    G    C        1      2        2 
  30  chr30_19896725     AAsi    C    A        0      0        2 
  30  chr30_19896725     AKia    C    A        0      0        2 
  30  chr30_19896725     AOna    C    A        0      0        2 
  30  chr30_19896725     ASom    C    A        0      0        2 
  30  chr30_19896725     HCab    C    A        0      0        2 
  30  chr30_19896725     HPrz    C    A        0      0        2 
  30  chr30_19896725     ZBoe    C    A        0      0        2 
  30  chr30_19896725     ZGre    C    A        0      0        2 
  30  chr30_19896725     ZHar    C    A        1      2        2 
  30  chr30_19896725   Sample    C    A        0      0        2 
  30  chr30_19901876     AAsi    C    A        1      2        2 
  30  chr30_19901876     AKia    C    A        0      0        2 
  30  chr30_19901876     AOna    C    A        0      0        2 
  30  chr30_19901876     ASom    C    A        1      2        2 
  30  chr30_19901876     HCab    C    A        0      0        2 
  30  chr30_19901876     HPrz    C    A        0      0        2 
  30  chr30_19901876     ZBoe    C    A        0      0        2 
  30  chr30_19901876     ZGre    C    A        0      0        2 
  30  chr30_19901876     ZHar    C    A        0      0        2 
  30  chr30_19901876   Sample    C    A        0      0        2 
  30  chr30_19909859     AAsi    T    C        0      0        2 
  30  chr30_19909859     AKia    T    C        0      0        2 
  30  chr30_19909859     AOna    T    C        0      0        2 
  30  chr30_19909859     ASom    T    C        0      0        2 
  30  chr30_19909859     HCab    T    C        1      2        2 
  30  chr30_19909859     HPrz    T    C        1      2        2 
  30  chr30_19909859     ZBoe    T    C        0      0        2 
  30  chr30_19909859     ZGre    T    C        0      0        2 
  30  chr30_19909859     ZHar    T    C        0      0        2 
  30  chr30_19909859   Sample    T    C        1      2        2 
  30  chr30_19916872     AAsi    C    A        0      0        2 
  30  chr30_19916872     AKia    C    A        0      0        2 
  30  chr30_19916872     AOna    C    A      0.5      1        2 
  30  chr30_19916872     ASom    C    A        0      0        2 
  30  chr30_19916872     HCab    C    A        0      0        2 
  30  chr30_19916872     HPrz    C    A        0      0        2 
  30  chr30_19916872     ZBoe    C    A        0      0        2 
  30  chr30_19916872     ZGre    C    A        0      0        2 
  30  chr30_19916872     ZHar    C    A        0      0        2 
  30  chr30_19916872   Sample    C    A        0      0        2 
  30  chr30_19925719     AAsi    G    C        0      0        2 
  30  chr30_19925719     AKia    G    C        0      0        2 
  30  chr30_19925719     AOna    G    C        0      0        2 
  30  chr30_19925719     ASom    G    C        0      0        2 
  30  chr30_19925719     HCab    G    C        0      0        2 
  30  chr30_19925719     HPrz    G    C        0      0        2 
  30  chr30_19925719     ZBoe    G    C        0      0        2 
  30  chr30_19925719     ZGre    G    C      0.5      1        2 
  30  chr30_19925719     ZHar    G    C        0      0        2 
  30  chr30_19925719   Sample    G    C        0      0        2 
  30  chr30_19928281     AAsi    C    T        0      0        2 
  30  chr30_19928281     AKia    C    T        0      0        2 
  30  chr30_19928281     AOna    C    T        1      2        2 
  30  chr30_19928281     ASom    C    T        0      0        2 
  30  chr30_19928281     HCab    C    T        0      0        2 
  30  chr30_19928281     HPrz    C    T        0      0        2 
  30  chr30_19928281     ZBoe    C    T        0      0        2 
  30  chr30_19928281     ZGre    C    T        0      0        2 
  30  chr30_19928281     ZHar    C    T        0      0        2 
  30  chr30_19928281   Sample    C    T        0      0        2 
  30  chr30_19928985     AAsi    T    C        0      0        2 
  30  chr30_19928985     AKia    T    C        0      0        2 
  30  chr30_19928985     AOna    T    C        0      0        2 
  30  chr30_19928985     ASom    T    C        0      0        2 
  30  chr30_19928985     HCab    T    C      0.5      1        2 
  30  chr30_19928985     HPrz    T    C      0.5      1        2 
  30  chr30_19928985     ZBoe    T    C        0      0        2 
  30  chr30_19928985     ZGre    T    C        0      0        2 
  30  chr30_19928985     ZHar    T    C        0      0        2 
  30  chr30_19928985   Sample    T    C        0      0        2 
  30  chr30_19929012     AAsi    A    G        0      0        2 
  30  chr30_19929012     AKia    A    G        0      0        2 
  30  chr30_19929012     AOna    A    G        0      0        2 
  30  chr30_19929012     ASom    A    G        0      0        2 
  30  chr30_19929012     HCab    A    G        0      0        2 
  30  chr30_19929012     HPrz    A    G        0      0        2 
  30  chr30_19929012     ZBoe    A    G        0      0        2 
  30  chr30_19929012     ZGre    A    G      0.5      1        2 
  30  chr30_19929012     ZHar    A    G        0      0        2 
  30  chr30_19929012   Sample    A    G        0      0        2 
  30  chr30_19937889     AAsi    C    T        0      0        2 
  30  chr30_19937889     AKia    C    T        0      0        2 
  30  chr30_19937889     AOna    C    T        0      0        2 
  30  chr30_19937889     ASom    C    T        0      0        2 
  30  chr30_19937889     HCab    C    T        1      2        2 
  30  chr30_19937889     HPrz    C    T        1      2        2 
  30  chr30_19937889     ZBoe    C    T        0      0        2 
  30  chr30_19937889     ZGre    C    T        0      0        2 
  30  chr30_19937889     ZHar    C    T        0      0        2 
  30  chr30_19937889   Sample    C    T        1      2        2 
  30  chr30_19940383     AAsi    C    T        0      0        2 
  30  chr30_19940383     AKia    C    T        0      0        2 
  30  chr30_19940383     AOna    C    T        0      0        2 
  30  chr30_19940383     ASom    C    T        0      0        2 
  30  chr30_19940383     HCab    C    T        1      2        2 
  30  chr30_19940383     HPrz    C    T        1      2        2 
  30  chr30_19940383     ZBoe    C    T        0      0        2 
  30  chr30_19940383     ZGre    C    T        0      0        2 
  30  chr30_19940383     ZHar    C    T        0      0        2 
  30  chr30_19940383   Sample    C    T        1      2        2 
  30  chr30_19943084     AAsi    T    C        0      0        2 
  30  chr30_19943084     AKia    T    C        0      0        2 
  30  chr30_19943084     AOna    T    C        0      0        2 
  30  chr30_19943084     ASom    T    C      0.5      1        2 
  30  chr30_19943084     HCab    T    C        0      0        2 
  30  chr30_19943084     HPrz    T    C        0      0        2 
  30  chr30_19943084     ZBoe    T    C        0      0        2 
  30  chr30_19943084     ZGre    T    C        0      0        2 
  30  chr30_19943084     ZHar    T    C        0      0        2 
  30  chr30_19943084   Sample    T    C        0      0        2 
  30  chr30_19969860     AAsi    G    A        0      0        2 
  30  chr30_19969860     AKia    G    A        0      0        2 
  30  chr30_19969860     AOna    G    A        0      0        2 
  30  chr30_19969860     ASom    G    A        0      0        2 
  30  chr30_19969860     HCab    G    A        1      2        2 
  30  chr30_19969860     HPrz    G    A        1      2        2 
  30  chr30_19969860     ZBoe    G    A        0      0        2 
  30  chr30_19969860     ZGre    G    A        0      0        2 
  30  chr30_19969860     ZHar    G    A        0      0        2 
  30  chr30_19969860   Sample    G    A        1      2        2 
  30  chr30_19987334     AAsi    A    G        0      0        2 
  30  chr30_19987334     AKia    A    G        0      0        2 
  30  chr30_19987334     AOna    A    G        0      0        2 
  30  chr30_19987334     ASom    A    G        0      0        2 
  30  chr30_19987334     HCab    A    G        0      0        2 
  30  chr30_19987334     HPrz    A    G      0.5      1        2 
  30  chr30_19987334     ZBoe    A    G        0      0        2 
  30  chr30_19987334     ZGre    A    G        0      0        2 
  30  chr30_19987334     ZHar    A    G        0      0        2 
  30  chr30_19987334   Sample    A    G        0      0        2 
  30  chr30_19992072     AAsi    T    A        0      0        2 
  30  chr30_19992072     AKia    T    A        0      0        2 
  30  chr30_19992072     AOna    T    A        0      0        2 
  30  chr30_19992072     ASom    T    A        0      0        2 
  30  chr30_19992072     HCab    T    A      0.5      1        2 
  30  chr30_19992072     HPrz    T    A      0.5      1        2 
  30  chr30_19992072     ZBoe    T    A        0      0        2 
  30  chr30_19992072     ZGre    T    A        0      0        2 
  30  chr30_19992072     ZHar    T    A        0      0        2 
  30  chr30_19992072   Sample    T    A        0      0        2 
  30  chr30_19996193     AAsi    G    C        0      0        2 
  30  chr30_19996193     AKia    G    C        0      0        2 
  30  chr30_19996193     AOna    G    C        0      0        2 
  30  chr30_19996193     ASom    G    C        0      0        2 
  30  chr30_19996193     HCab    G    C        0      0        2 
  30  chr30_19996193     HPrz    G    C        0      0        2 
  30  chr30_19996193     ZBoe    G    C        0      0        2 
  30  chr30_19996193     ZGre    G    C        0      0        2 
  30  chr30_19996193     ZHar    G    C        1      2        2 
  30  chr30_19996193   Sample    G    C        0      0        2 
  30  chr30_20006095     AAsi    C    G        0      0        2 
  30  chr30_20006095     AKia    C    G        0      0        2 
  30  chr30_20006095     AOna    C    G        0      0        2 
  30  chr30_20006095     ASom    C    G        0      0        2 
  30  chr30_20006095     HCab    C    G        1      2        2 
  30  chr30_20006095     HPrz    C    G        1      2        2 
  30  chr30_20006095     ZBoe    C    G        0      0        2 
  30  chr30_20006095     ZGre    C    G        0      0        2 
  30  chr30_20006095     ZHar    C    G        0      0        2 
  30  chr30_20006095   Sample    C    G        1      2        2 
  30  chr30_20007269     AAsi    C    T        0      0        2 
  30  chr30_20007269     AKia    C    T        0      0        2 
  30  chr30_20007269     AOna    C    T      0.5      1        2 
  30  chr30_20007269     ASom    C    T        0      0        2 
  30  chr30_20007269     HCab    C    T        0      0        2 
  30  chr30_20007269     HPrz    C    T        0      0        2 
  30  chr30_20007269     ZBoe    C    T        0      0        2 
  30  chr30_20007269     ZGre    C    T        0      0        2 
  30  chr30_20007269     ZHar    C    T        0      0        2 
  30  chr30_20007269   Sample    C    T        0      0        2 
  30  chr30_20009688     AAsi    C    T        0      0        2 
  30  chr30_20009688     AKia    C    T        0      0        2 
  30  chr30_20009688     AOna    C    T        0      0        2 
  30  chr30_20009688     ASom    C    T        0      0        2 
  30  chr30_20009688     HCab    C    T        1      2        2 
  30  chr30_20009688     HPrz    C    T        1      2        2 
  30  chr30_20009688     ZBoe    C    T        0      0        2 
  30  chr30_20009688     ZGre    C    T        0      0        2 
  30  chr30_20009688     ZHar    C    T        0      0        2 
  30  chr30_20009688   Sample    C    T        1      2        2 
  30  chr30_20017461     AAsi    A    G        0      0        2 
  30  chr30_20017461     AKia    A    G        0      0        2 
  30  chr30_20017461     AOna    A    G      0.5      1        2 
  30  chr30_20017461     ASom    A    G        0      0        2 
  30  chr30_20017461     HCab    A    G        0      0        2 
  30  chr30_20017461     HPrz    A    G        0      0        2 
  30  chr30_20017461     ZBoe    A    G        0      0        2 
  30  chr30_20017461     ZGre    A    G        0      0        2 
  30  chr30_20017461     ZHar    A    G        0      0        2 
  30  chr30_20017461   Sample    A    G        0      0        2 
  30  chr30_20046559     AAsi    G    A        0      0        2 
  30  chr30_20046559     AKia    G    A        0      0        2 
  30  chr30_20046559     AOna    G    A        0      0        2 
  30  chr30_20046559     ASom    G    A        0      0        2 
  30  chr30_20046559     HCab    G    A      0.5      1        2 
  30  chr30_20046559     HPrz    G    A        0      0        2 
  30  chr30_20046559     ZBoe    G    A        0      0        2 
  30  chr30_20046559     ZGre    G    A        0      0        2 
  30  chr30_20046559     ZHar    G    A        0      0        2 
  30  chr30_20046559   Sample    G    A        0      0        2 
  30  chr30_20051985     AAsi    T    C        0      0        2 
  30  chr30_20051985     AKia    T    C        0      0        2 
  30  chr30_20051985     AOna    T    C      0.5      1        2 
  30  chr30_20051985     ASom    T    C        0      0        2 
  30  chr30_20051985     HCab    T    C        0      0        2 
  30  chr30_20051985     HPrz    T    C        0      0        2 
  30  chr30_20051985     ZBoe    T    C        0      0        2 
  30  chr30_20051985     ZGre    T    C        0      0        2 
  30  chr30_20051985     ZHar    T    C        0      0        2 
  30  chr30_20051985   Sample    T    C        0      0        2 
  30  chr30_20056969     AAsi    T    C        0      0        2 
  30  chr30_20056969     AKia    T    C        0      0        2 
  30  chr30_20056969     AOna    T    C        0      0        2 
  30  chr30_20056969     ASom    T    C        0      0        2 
  30  chr30_20056969     HCab    T    C      0.5      1        2 
  30  chr30_20056969     HPrz    T    C        1      2        2 
  30  chr30_20056969     ZBoe    T    C        0      0        2 
  30  chr30_20056969     ZGre    T    C        0      0        2 
  30  chr30_20056969     ZHar    T    C        0      0        2 
  30  chr30_20056969   Sample    T    C        1      2        2 
  30  chr30_20060304     AAsi    G    A        0      0        2 
  30  chr30_20060304     AKia    G    A        1      2        2 
  30  chr30_20060304     AOna    G    A      0.5      1        2 
  30  chr30_20060304     ASom    G    A        0      0        2 
  30  chr30_20060304     HCab    G    A        1      2        2 
  30  chr30_20060304     HPrz    G    A        1      2        2 
  30  chr30_20060304     ZBoe    G    A        0      0        2 
  30  chr30_20060304     ZGre    G    A        0      0        2 
  30  chr30_20060304     ZHar    G    A        0      0        2 
  30  chr30_20060304   Sample    G    A        1      2        2 
  30  chr30_20063075     AAsi    T    C        0      0        2 
  30  chr30_20063075     AKia    T    C        0      0        2 
  30  chr30_20063075     AOna    T    C        0      0        2 
  30  chr30_20063075     ASom    T    C        0      0        2 
  30  chr30_20063075     HCab    T    C        1      2        2 
  30  chr30_20063075     HPrz    T    C        1      2        2 
  30  chr30_20063075     ZBoe    T    C        0      0        2 
  30  chr30_20063075     ZGre    T    C        0      0        2 
  30  chr30_20063075     ZHar    T    C        0      0        2 
  30  chr30_20063075   Sample    T    C        1      2        2 
  30  chr30_20068460     AAsi    C    T        0      0        2 
  30  chr30_20068460     AKia    C    T        0      0        2 
  30  chr30_20068460     AOna    C    T        0      0        2 
  30  chr30_20068460     ASom    C    T        0      0        2 
  30  chr30_20068460     HCab    C    T        1      2        2 
  30  chr30_20068460     HPrz    C    T        1      2        2 
  30  chr30_20068460     ZBoe    C    T        0      0        2 
  30  chr30_20068460     ZGre    C    T        0      0        2 
  30  chr30_20068460     ZHar    C    T        0      0        2 
  30  chr30_20068460   Sample    C    T        1      2        2 
  30  chr30_20069980     AAsi    G    A        0      0        2 
  30  chr30_20069980     AKia    G    A        0      0        2 
  30  chr30_20069980     AOna    G    A        0      0        2 
  30  chr30_20069980     ASom    G    A        0      0        2 
  30  chr30_20069980     HCab    G    A        1      2        2 
  30  chr30_20069980     HPrz    G    A        1      2        2 
  30  chr30_20069980     ZBoe    G    A        0      0        2 
  30  chr30_20069980     ZGre    G    A        0      0        2 
  30  chr30_20069980     ZHar    G    A        0      0        2 
  30  chr30_20069980   Sample    G    A        1      2        2 
  30  chr30_20070082     AAsi    C    A        0      0        2 
  30  chr30_20070082     AKia    C    A        0      0        2 
  30  chr30_20070082     AOna    C    A        0      0        2 
  30  chr30_20070082     ASom    C    A        0      0        2 
  30  chr30_20070082     HCab    C    A        1      2        2 
  30  chr30_20070082     HPrz    C    A        1      2        2 
  30  chr30_20070082     ZBoe    C    A        0      0        2 
  30  chr30_20070082     ZGre    C    A        0      0        2 
  30  chr30_20070082     ZHar    C    A        0      0        2 
  30  chr30_20070082   Sample    C    A        1      2        2 
  30  chr30_20082194     AAsi    T    C        0      0        2 
  30  chr30_20082194     AKia    T    C        0      0        2 
  30  chr30_20082194     AOna    T    C      0.5      1        2 
  30  chr30_20082194     ASom    T    C        0      0        2 
  30  chr30_20082194     HCab    T    C        0      0        2 
  30  chr30_20082194     HPrz    T    C        0      0        2 
  30  chr30_20082194     ZBoe    T    C        0      0        2 
  30  chr30_20082194     ZGre    T    C        0      0        2 
  30  chr30_20082194     ZHar    T    C        0      0        2 
  30  chr30_20082194   Sample    T    C        0      0        2 
  30  chr30_20082498     AAsi    T    C        0      0        2 
  30  chr30_20082498     AKia    T    C        0      0        2 
  30  chr30_20082498     AOna    T    C        0      0        2 
  30  chr30_20082498     ASom    T    C        0      0        2 
  30  chr30_20082498     HCab    T    C        1      2        2 
  30  chr30_20082498     HPrz    T    C        1      2        2 
  30  chr30_20082498     ZBoe    T    C        0      0        2 
  30  chr30_20082498     ZGre    T    C        0      0        2 
  30  chr30_20082498     ZHar    T    C        0      0        2 
  30  chr30_20082498   Sample    T    C        1      2        2 
  30  chr30_20087047     AAsi    G    T        0      0        2 
  30  chr30_20087047     AKia    G    T        0      0        2 
  30  chr30_20087047     AOna    G    T        0      0        2 
  30  chr30_20087047     ASom    G    T        0      0        2 
  30  chr30_20087047     HCab    G    T        1      2        2 
  30  chr30_20087047     HPrz    G    T        1      2        2 
  30  chr30_20087047     ZBoe    G    T        0      0        2 
  30  chr30_20087047     ZGre    G    T        0      0        2 
  30  chr30_20087047     ZHar    G    T        0      0        2 
  30  chr30_20087047   Sample    G    T        1      2        2 
  30  chr30_20096866     AAsi    C    A        0      0        2 
  30  chr30_20096866     AKia    C    A        0      0        2 
  30  chr30_20096866     AOna    C    A      0.5      1        2 
  30  chr30_20096866     ASom    C    A        0      0        2 
  30  chr30_20096866     HCab    C    A        0      0        2 
  30  chr30_20096866     HPrz    C    A        0      0        2 
  30  chr30_20096866     ZBoe    C    A        0      0        2 
  30  chr30_20096866     ZGre    C    A        0      0        2 
  30  chr30_20096866     ZHar    C    A        0      0        2 
  30  chr30_20096866   Sample    C    A        0      0        2 
  30  chr30_20099486     AAsi    T    C        0      0        2 
  30  chr30_20099486     AKia    T    C        0      0        2 
  30  chr30_20099486     AOna    T    C        0      0        2 
  30  chr30_20099486     ASom    T    C        0      0        2 
  30  chr30_20099486     HCab    T    C        0      0        2 
  30  chr30_20099486     HPrz    T    C      0.5      1        2 
  30  chr30_20099486     ZBoe    T    C        0      0        2 
  30  chr30_20099486     ZGre    T    C        0      0        2 
  30  chr30_20099486     ZHar    T    C        0      0        2 
  30  chr30_20099486   Sample    T    C        0      0        2 
  30  chr30_20099707     AAsi    G    A        0      0        2 
  30  chr30_20099707     AKia    G    A        0      0        2 
  30  chr30_20099707     AOna    G    A        0      0        2 
  30  chr30_20099707     ASom    G    A        0      0        2 
  30  chr30_20099707     HCab    G    A        1      2        2 
  30  chr30_20099707     HPrz    G    A        1      2        2 
  30  chr30_20099707     ZBoe    G    A        0      0        2 
  30  chr30_20099707     ZGre    G    A        0      0        2 
  30  chr30_20099707     ZHar    G    A        0      0        2 
  30  chr30_20099707   Sample    G    A        1      2        2 
  30  chr30_20100523     AAsi    T    C        0      0        2 
  30  chr30_20100523     AKia    T    C      0.5      1        2 
  30  chr30_20100523     AOna    T    C        0      0        2 
  30  chr30_20100523     ASom    T    C        0      0        2 
  30  chr30_20100523     HCab    T    C        0      0        2 
  30  chr30_20100523     HPrz    T    C        0      0        2 
  30  chr30_20100523     ZBoe    T    C        0      0        2 
  30  chr30_20100523     ZGre    T    C        0      0        2 
  30  chr30_20100523     ZHar    T    C        0      0        2 
  30  chr30_20100523   Sample    T    C        0      0        2 
  30  chr30_20102189     AAsi    C    G        0      0        2 
  30  chr30_20102189     AKia    C    G        0      0        2 
  30  chr30_20102189     AOna    C    G        0      0        2 
  30  chr30_20102189     ASom    C    G        0      0        2 
  30  chr30_20102189     HCab    C    G        0      0        2 
  30  chr30_20102189     HPrz    C    G        0      0        2 
  30  chr30_20102189     ZBoe    C    G        0      0        2 
  30  chr30_20102189     ZGre    C    G        0      0        2 
  30  chr30_20102189     ZHar    C    G        1      2        2 
  30  chr30_20102189   Sample    C    G        0      0        2 
  30  chr30_20103255     AAsi    G    A        0      0        2 
  30  chr30_20103255     AKia    G    A        0      0        2 
  30  chr30_20103255     AOna    G    A        0      0        2 
  30  chr30_20103255     ASom    G    A        0      0        2 
  30  chr30_20103255     HCab    G    A        0      0        2 
  30  chr30_20103255     HPrz    G    A        0      0        2 
  30  chr30_20103255     ZBoe    G    A      0.5      1        2 
  30  chr30_20103255     ZGre    G    A        1      2        2 
  30  chr30_20103255     ZHar    G    A        0      0        2 
  30  chr30_20103255   Sample    G    A        0      0        2 
  30  chr30_20104887     AAsi    T    C        1      2        2 
  30  chr30_20104887     AKia    T    C        0      0        2 
  30  chr30_20104887     AOna    T    C        0      0        2 
  30  chr30_20104887     ASom    T    C        1      2        2 
  30  chr30_20104887     HCab    T    C        0      0        2 
  30  chr30_20104887     HPrz    T    C        0      0        2 
  30  chr30_20104887     ZBoe    T    C        0      0        2 
  30  chr30_20104887     ZGre    T    C        0      0        2 
  30  chr30_20104887     ZHar    T    C        0      0        2 
  30  chr30_20104887   Sample    T    C        0      0        2 
  30  chr30_20115565     AAsi    G    A        0      0        2 
  30  chr30_20115565     AKia    G    A        0      0        2 
  30  chr30_20115565     AOna    G    A        0      0        2 
  30  chr30_20115565     ASom    G    A        0      0        2 
  30  chr30_20115565     HCab    G    A        0      0        2 
  30  chr30_20115565     HPrz    G    A        0      0        2 
  30  chr30_20115565     ZBoe    G    A      0.5      1        2 
  30  chr30_20115565     ZGre    G    A        0      0        2 
  30  chr30_20115565     ZHar    G    A        0      0        2 
  30  chr30_20115565   Sample    G    A        0      0        2 
  30  chr30_20121438     AAsi    T    C        1      2        2 
  30  chr30_20121438     AKia    T    C      0.5      1        2 
  30  chr30_20121438     AOna    T    C        0      0        2 
  30  chr30_20121438     ASom    T    C        1      2        2 
  30  chr30_20121438     HCab    T    C        0      0        2 
  30  chr30_20121438     HPrz    T    C        0      0        2 
  30  chr30_20121438     ZBoe    T    C        0      0        2 
  30  chr30_20121438     ZGre    T    C        0      0        2 
  30  chr30_20121438     ZHar    T    C        0      0        2 
  30  chr30_20121438   Sample    T    C        0      0        2 
  30  chr30_20123922     AAsi    T    C        1      2        2 
  30  chr30_20123922     AKia    T    C      0.5      1        2 
  30  chr30_20123922     AOna    T    C        0      0        2 
  30  chr30_20123922     ASom    T    C        1      2        2 
  30  chr30_20123922     HCab    T    C        0      0        2 
  30  chr30_20123922     HPrz    T    C        0      0        2 
  30  chr30_20123922     ZBoe    T    C        0      0        2 
  30  chr30_20123922     ZGre    T    C        0      0        2 
  30  chr30_20123922     ZHar    T    C        0      0        2 
  30  chr30_20123922   Sample    T    C        0      0        2 
  30  chr30_20132123     AAsi    G    A        0      0        2 
  30  chr30_20132123     AKia    G    A      0.5      1        2 
  30  chr30_20132123     AOna    G    A        0      0        2 
  30  chr30_20132123     ASom    G    A        0      0        2 
  30  chr30_20132123     HCab    G    A        0      0        2 
  30  chr30_20132123     HPrz    G    A        0      0        2 
  30  chr30_20132123     ZBoe    G    A        0      0        2 
  30  chr30_20132123     ZGre    G    A        0      0        2 
  30  chr30_20132123     ZHar    G    A        0      0        2 
  30  chr30_20132123   Sample    G    A        0      0        2 
  30  chr30_20133640     AAsi    G    A        0      0        2 
  30  chr30_20133640     AKia    G    A      0.5      1        2 
  30  chr30_20133640     AOna    G    A        0      0        2 
  30  chr30_20133640     ASom    G    A        0      0        2 
  30  chr30_20133640     HCab    G    A        0      0        2 
  30  chr30_20133640     HPrz    G    A        0      0        2 
  30  chr30_20133640     ZBoe    G    A        0      0        2 
  30  chr30_20133640     ZGre    G    A        0      0        2 
  30  chr30_20133640     ZHar    G    A        0      0        2 
  30  chr30_20133640   Sample    G    A        0      0        2 
  30  chr30_20135199     AAsi    G    A        0      0        2 
  30  chr30_20135199     AKia    G    A        0      0        2 
  30  chr30_20135199     AOna    G    A        1      2        2 
  30  chr30_20135199     ASom    G    A        0      0        2 
  30  chr30_20135199     HCab    G    A        0      0        2 
  30  chr30_20135199     HPrz    G    A        0      0        2 
  30  chr30_20135199     ZBoe    G    A        0      0        2 
  30  chr30_20135199     ZGre    G    A        0      0        2 
  30  chr30_20135199     ZHar    G    A        0      0        2 
  30  chr30_20135199   Sample    G    A        0      0        2 
  30  chr30_20139175     AAsi    C    A        0      0        2 
  30  chr30_20139175     AKia    C    A      0.5      1        2 
  30  chr30_20139175     AOna    C    A        0      0        2 
  30  chr30_20139175     ASom    C    A        0      0        2 
  30  chr30_20139175     HCab    C    A        1      2        2 
  30  chr30_20139175     HPrz    C    A        1      2        2 
  30  chr30_20139175     ZBoe    C    A        0      0        2 
  30  chr30_20139175     ZGre    C    A        0      0        2 
  30  chr30_20139175     ZHar    C    A        0      0        2 
  30  chr30_20139175   Sample    C    A        1      2        2 
  30  chr30_20147829     AAsi    T    C        0      0        2 
  30  chr30_20147829     AKia    T    C        0      0        2 
  30  chr30_20147829     AOna    T    C        0      0        2 
  30  chr30_20147829     ASom    T    C        0      0        2 
  30  chr30_20147829     HCab    T    C        0      0        2 
  30  chr30_20147829     HPrz    T    C        0      0        2 
  30  chr30_20147829     ZBoe    T    C      0.5      1        2 
  30  chr30_20147829     ZGre    T    C        0      0        2 
  30  chr30_20147829     ZHar    T    C        0      0        2 
  30  chr30_20147829   Sample    T    C        0      0        2 
  30  chr30_20153544     AAsi    G    T        0      0        2 
  30  chr30_20153544     AKia    G    T        0      0        2 
  30  chr30_20153544     AOna    G    T      0.5      1        2 
  30  chr30_20153544     ASom    G    T        0      0        2 
  30  chr30_20153544     HCab    G    T        0      0        2 
  30  chr30_20153544     HPrz    G    T        0      0        2 
  30  chr30_20153544     ZBoe    G    T        0      0        2 
  30  chr30_20153544     ZGre    G    T        0      0        2 
  30  chr30_20153544     ZHar    G    T        0      0        2 
  30  chr30_20153544   Sample    G    T        0      0        2 
  30  chr30_20160738     AAsi    A    C        0      0        2 
  30  chr30_20160738     AKia    A    C        0      0        2 
  30  chr30_20160738     AOna    A    C        0      0        2 
  30  chr30_20160738     ASom    A    C        0      0        2 
  30  chr30_20160738     HCab    A    C        0      0        2 
  30  chr30_20160738     HPrz    A    C        0      0        2 
  30  chr30_20160738     ZBoe    A    C        0      0        2 
  30  chr30_20160738     ZGre    A    C        0      0        2 
  30  chr30_20160738     ZHar    A    C        1      2        2 
  30  chr30_20160738   Sample    A    C        0      0        2 
  30  chr30_20161910     AAsi    T    C        0      0        2 
  30  chr30_20161910     AKia    T    C        0      0        2 
  30  chr30_20161910     AOna    T    C        0      0        2 
  30  chr30_20161910     ASom    T    C      0.5      1        2 
  30  chr30_20161910     HCab    T    C        0      0        2 
  30  chr30_20161910     HPrz    T    C        0      0        2 
  30  chr30_20161910     ZBoe    T    C        0      0        2 
  30  chr30_20161910     ZGre    T    C        0      0        2 
  30  chr30_20161910     ZHar    T    C        0      0        2 
  30  chr30_20161910   Sample    T    C        0      0        2 
  30  chr30_20172026     AAsi    T    A        0      0        2 
  30  chr30_20172026     AKia    T    A        0      0        2 
  30  chr30_20172026     AOna    T    A        0      0        2 
  30  chr30_20172026     ASom    T    A        0      0        2 
  30  chr30_20172026     HCab    T    A        0      0        2 
  30  chr30_20172026     HPrz    T    A        0      0        2 
  30  chr30_20172026     ZBoe    T    A        0      0        2 
  30  chr30_20172026     ZGre    T    A      0.5      1        2 
  30  chr30_20172026     ZHar    T    A        0      0        2 
  30  chr30_20172026   Sample    T    A        0      0        2 
  30  chr30_20180154     AAsi    G    T        0      0        2 
  30  chr30_20180154     AKia    G    T        1      2        2 
  30  chr30_20180154     AOna    G    T        0      0        2 
  30  chr30_20180154     ASom    G    T        0      0        2 
  30  chr30_20180154     HCab    G    T        0      0        2 
  30  chr30_20180154     HPrz    G    T        0      0        2 
  30  chr30_20180154     ZBoe    G    T        0      0        2 
  30  chr30_20180154     ZGre    G    T        0      0        2 
  30  chr30_20180154     ZHar    G    T        0      0        2 
  30  chr30_20180154   Sample    G    T        0      0        2 
  30  chr30_20180845     AAsi    C    T        0      0        2 
  30  chr30_20180845     AKia    C    T        0      0        2 
  30  chr30_20180845     AOna    C    T        0      0        2 
  30  chr30_20180845     ASom    C    T        0      0        2 
  30  chr30_20180845     HCab    C    T        1      2        2 
  30  chr30_20180845     HPrz    C    T        1      2        2 
  30  chr30_20180845     ZBoe    C    T        0      0        2 
  30  chr30_20180845     ZGre    C    T        0      0        2 
  30  chr30_20180845     ZHar    C    T        0      0        2 
  30  chr30_20180845   Sample    C    T        1      2        2 
  30  chr30_20190215     AAsi    C    T        0      0        2 
  30  chr30_20190215     AKia    C    T        0      0        2 
  30  chr30_20190215     AOna    C    T        0      0        2 
  30  chr30_20190215     ASom    C    T        0      0        2 
  30  chr30_20190215     HCab    C    T        1      2        2 
  30  chr30_20190215     HPrz    C    T        1      2        2 
  30  chr30_20190215     ZBoe    C    T        0      0        2 
  30  chr30_20190215     ZGre    C    T        0      0        2 
  30  chr30_20190215     ZHar    C    T        0      0        2 
  30  chr30_20190215   Sample    C    T        1      2        2 
  30  chr30_20212022     AAsi    T    A        0      0        2 
  30  chr30_20212022     AKia    T    A        0      0        2 
  30  chr30_20212022     AOna    T    A        0      0        2 
  30  chr30_20212022     ASom    T    A        0      0        2 
  30  chr30_20212022     HCab    T    A        1      2        2 
  30  chr30_20212022     HPrz    T    A        1      2        2 
  30  chr30_20212022     ZBoe    T    A        0      0        2 
  30  chr30_20212022     ZGre    T    A        0      0        2 
  30  chr30_20212022     ZHar    T    A        0      0        2 
  30  chr30_20212022   Sample    T    A        1      2        2 
  30  chr30_20243519     AAsi    C    T        0      0        2 
  30  chr30_20243519     AKia    C    T        0      0        2 
  30  chr30_20243519     AOna    C    T        0      0        2 
  30  chr30_20243519     ASom    C    T        0      0        2 
  30  chr30_20243519     HCab    C    T        1      2        2 
  30  chr30_20243519     HPrz    C    T        1      2        2 
  30  chr30_20243519     ZBoe    C    T        0      0        2 
  30  chr30_20243519     ZGre    C    T        0      0        2 
  30  chr30_20243519     ZHar    C    T        0      0        2 
  30  chr30_20243519   Sample    C    T        1      2        2 
  30  chr30_20246948     AAsi    T    C        1      2        2 
  30  chr30_20246948     AKia    T    C        0      0        2 
  30  chr30_20246948     AOna    T    C        0      0        2 
  30  chr30_20246948     ASom    T    C        1      2        2 
  30  chr30_20246948     HCab    T    C        0      0        2 
  30  chr30_20246948     HPrz    T    C        0      0        2 
  30  chr30_20246948     ZBoe    T    C        0      0        2 
  30  chr30_20246948     ZGre    T    C        0      0        2 
  30  chr30_20246948     ZHar    T    C        0      0        2 
  30  chr30_20246948   Sample    T    C        0      0        2 
  30  chr30_20263002     AAsi    G    T        0      0        2 
  30  chr30_20263002     AKia    G    T        1      2        2 
  30  chr30_20263002     AOna    G    T        0      0        2 
  30  chr30_20263002     ASom    G    T        0      0        2 
  30  chr30_20263002     HCab    G    T        0      0        2 
  30  chr30_20263002     HPrz    G    T        0      0        2 
  30  chr30_20263002     ZBoe    G    T        0      0        2 
  30  chr30_20263002     ZGre    G    T        0      0        2 
  30  chr30_20263002     ZHar    G    T        0      0        2 
  30  chr30_20263002   Sample    G    T        0      0        2 
  30  chr30_20265488     AAsi    T    C        0      0        2 
  30  chr30_20265488     AKia    T    C        1      2        2 
  30  chr30_20265488     AOna    T    C        0      0        2 
  30  chr30_20265488     ASom    T    C        0      0        2 
  30  chr30_20265488     HCab    T    C        0      0        2 
  30  chr30_20265488     HPrz    T    C        0      0        2 
  30  chr30_20265488     ZBoe    T    C        0      0        2 
  30  chr30_20265488     ZGre    T    C        0      0        2 
  30  chr30_20265488     ZHar    T    C        0      0        2 
  30  chr30_20265488   Sample    T    C        0      0        2 
  30  chr30_20267283     AAsi    T    C        0      0        2 
  30  chr30_20267283     AKia    T    C        0      0        2 
  30  chr30_20267283     AOna    T    C      0.5      1        2 
  30  chr30_20267283     ASom    T    C        0      0        2 
  30  chr30_20267283     HCab    T    C        0      0        2 
  30  chr30_20267283     HPrz    T    C        0      0        2 
  30  chr30_20267283     ZBoe    T    C        0      0        2 
  30  chr30_20267283     ZGre    T    C        0      0        2 
  30  chr30_20267283     ZHar    T    C        0      0        2 
  30  chr30_20267283   Sample    T    C        0      0        2 
  30  chr30_20270335     AAsi    A    C        0      0        2 
  30  chr30_20270335     AKia    A    C        0      0        2 
  30  chr30_20270335     AOna    A    C        0      0        2 
  30  chr30_20270335     ASom    A    C        0      0        2 
  30  chr30_20270335     HCab    A    C        1      2        2 
  30  chr30_20270335     HPrz    A    C        1      2        2 
  30  chr30_20270335     ZBoe    A    C        0      0        2 
  30  chr30_20270335     ZGre    A    C        0      0        2 
  30  chr30_20270335     ZHar    A    C        0      0        2 
  30  chr30_20270335   Sample    A    C        1      2        2 
  30  chr30_20279389     AAsi    A    T        0      0        2 
  30  chr30_20279389     AKia    A    T        0      0        2 
  30  chr30_20279389     AOna    A    T        0      0        2 
  30  chr30_20279389     ASom    A    T        0      0        2 
  30  chr30_20279389     HCab    A    T        1      2        2 
  30  chr30_20279389     HPrz    A    T        1      2        2 
  30  chr30_20279389     ZBoe    A    T        0      0        2 
  30  chr30_20279389     ZGre    A    T        0      0        2 
  30  chr30_20279389     ZHar    A    T        0      0        2 
  30  chr30_20279389   Sample    A    T        1      2        2 
  30  chr30_20280026     AAsi    A    T        0      0        2 
  30  chr30_20280026     AKia    A    T      0.5      1        2 
  30  chr30_20280026     AOna    A    T        0      0        2 
  30  chr30_20280026     ASom    A    T        0      0        2 
  30  chr30_20280026     HCab    A    T        0      0        2 
  30  chr30_20280026     HPrz    A    T        0      0        2 
  30  chr30_20280026     ZBoe    A    T        0      0        2 
  30  chr30_20280026     ZGre    A    T        0      0        2 
  30  chr30_20280026     ZHar    A    T        0      0        2 
  30  chr30_20280026   Sample    A    T        0      0        2 
  30  chr30_20282588     AAsi    C    T        1      2        2 
  30  chr30_20282588     AKia    C    T        0      0        2 
  30  chr30_20282588     AOna    C    T        0      0        2 
  30  chr30_20282588     ASom    C    T        1      2        2 
  30  chr30_20282588     HCab    C    T        0      0        2 
  30  chr30_20282588     HPrz    C    T        0      0        2 
  30  chr30_20282588     ZBoe    C    T        0      0        2 
  30  chr30_20282588     ZGre    C    T        0      0        2 
  30  chr30_20282588     ZHar    C    T        0      0        2 
  30  chr30_20282588   Sample    C    T        0      0        2 
  30  chr30_20282699     AAsi    G    A        0      0        2 
  30  chr30_20282699     AKia    G    A        0      0        2 
  30  chr30_20282699     AOna    G    A        0      0        2 
  30  chr30_20282699     ASom    G    A        0      0        2 
  30  chr30_20282699     HCab    G    A        1      2        2 
  30  chr30_20282699     HPrz    G    A        1      2        2 
  30  chr30_20282699     ZBoe    G    A        0      0        2 
  30  chr30_20282699     ZGre    G    A        0      0        2 
  30  chr30_20282699     ZHar    G    A        0      0        2 
  30  chr30_20282699   Sample    G    A        1      2        2 
  30  chr30_20292535     AAsi    T    A        0      0        2 
  30  chr30_20292535     AKia    T    A        0      0        2 
  30  chr30_20292535     AOna    T    A        0      0        2 
  30  chr30_20292535     ASom    T    A        0      0        2 
  30  chr30_20292535     HCab    T    A        0      0        2 
  30  chr30_20292535     HPrz    T    A        0      0        2 
  30  chr30_20292535     ZBoe    T    A      0.5      1        2 
  30  chr30_20292535     ZGre    T    A        0      0        2 
  30  chr30_20292535     ZHar    T    A        0      0        2 
  30  chr30_20292535   Sample    T    A        0      0        2 
  30  chr30_20296344     AAsi    C    T        0      0        2 
  30  chr30_20296344     AKia    C    T        0      0        2 
  30  chr30_20296344     AOna    C    T        1      2        2 
  30  chr30_20296344     ASom    C    T        0      0        2 
  30  chr30_20296344     HCab    C    T        1      2        2 
  30  chr30_20296344     HPrz    C    T        1      2        2 
  30  chr30_20296344     ZBoe    C    T        0      0        2 
  30  chr30_20296344     ZGre    C    T        0      0        2 
  30  chr30_20296344     ZHar    C    T        0      0        2 
  30  chr30_20296344   Sample    C    T        1      2        2 
  30  chr30_20301084     AAsi    T    C      0.5      1        2 
  30  chr30_20301084     AKia    T    C        0      0        2 
  30  chr30_20301084     AOna    T    C        0      0        2 
  30  chr30_20301084     ASom    T    C        0      0        2 
  30  chr30_20301084     HCab    T    C        0      0        2 
  30  chr30_20301084     HPrz    T    C        0      0        2 
  30  chr30_20301084     ZBoe    T    C        0      0        2 
  30  chr30_20301084     ZGre    T    C        0      0        2 
  30  chr30_20301084     ZHar    T    C        0      0        2 
  30  chr30_20301084   Sample    T    C        0      0        2 
  30  chr30_20317019     AAsi    A    T        0      0        2 
  30  chr30_20317019     AKia    A    T        0      0        2 
  30  chr30_20317019     AOna    A    T        0      0        2 
  30  chr30_20317019     ASom    A    T        0      0        2 
  30  chr30_20317019     HCab    A    T        0      0        2 
  30  chr30_20317019     HPrz    A    T        0      0        2 
  30  chr30_20317019     ZBoe    A    T        0      0        2 
  30  chr30_20317019     ZGre    A    T      0.5      1        2 
  30  chr30_20317019     ZHar    A    T        0      0        2 
  30  chr30_20317019   Sample    A    T        0      0        2 
  30  chr30_20333409     AAsi    G    A        0      0        2 
  30  chr30_20333409     AKia    G    A        0      0        2 
  30  chr30_20333409     AOna    G    A      0.5      1        2 
  30  chr30_20333409     ASom    G    A        0      0        2 
  30  chr30_20333409     HCab    G    A        0      0        2 
  30  chr30_20333409     HPrz    G    A        0      0        2 
  30  chr30_20333409     ZBoe    G    A        0      0        2 
  30  chr30_20333409     ZGre    G    A        0      0        2 
  30  chr30_20333409     ZHar    G    A        0      0        2 
  30  chr30_20333409   Sample    G    A        0      0        2 
  30  chr30_20338217     AAsi    T    A        0      0        2 
  30  chr30_20338217     AKia    T    A        0      0        2 
  30  chr30_20338217     AOna    T    A        0      0        2 
  30  chr30_20338217     ASom    T    A        0      0        2 
  30  chr30_20338217     HCab    T    A        0      0        2 
  30  chr30_20338217     HPrz    T    A        0      0        2 
  30  chr30_20338217     ZBoe    T    A        0      0        2 
  30  chr30_20338217     ZGre    T    A        0      0        2 
  30  chr30_20338217     ZHar    T    A      0.5      1        2 
  30  chr30_20338217   Sample    T    A        0      0        2 
  30  chr30_20342534     AAsi    T    C        0      0        2 
  30  chr30_20342534     AKia    T    C        0      0        2 
  30  chr30_20342534     AOna    T    C        0      0        2 
  30  chr30_20342534     ASom    T    C        0      0        2 
  30  chr30_20342534     HCab    T    C        1      2        2 
  30  chr30_20342534     HPrz    T    C        1      2        2 
  30  chr30_20342534     ZBoe    T    C        0      0        2 
  30  chr30_20342534     ZGre    T    C        0      0        2 
  30  chr30_20342534     ZHar    T    C        0      0        2 
  30  chr30_20342534   Sample    T    C        1      2        2 
  30  chr30_20344540     AAsi    C    T        0      0        2 
  30  chr30_20344540     AKia    C    T        0      0        2 
  30  chr30_20344540     AOna    C    T        0      0        2 
  30  chr30_20344540     ASom    C    T        0      0        2 
  30  chr30_20344540     HCab    C    T        1      2        2 
  30  chr30_20344540     HPrz    C    T        1      2        2 
  30  chr30_20344540     ZBoe    C    T        0      0        2 
  30  chr30_20344540     ZGre    C    T        0      0        2 
  30  chr30_20344540     ZHar    C    T        0      0        2 
  30  chr30_20344540   Sample    C    T        1      2        2 
  30  chr30_20352264     AAsi    G    A        0      0        2 
  30  chr30_20352264     AKia    G    A      0.5      1        2 
  30  chr30_20352264     AOna    G    A        0      0        2 
  30  chr30_20352264     ASom    G    A        0      0        2 
  30  chr30_20352264     HCab    G    A        0      0        2 
  30  chr30_20352264     HPrz    G    A        0      0        2 
  30  chr30_20352264     ZBoe    G    A        0      0        2 
  30  chr30_20352264     ZGre    G    A        0      0        2 
  30  chr30_20352264     ZHar    G    A        0      0        2 
  30  chr30_20352264   Sample    G    A        0      0        2 
  30  chr30_20353202     AAsi    T    G        0      0        2 
  30  chr30_20353202     AKia    T    G        0      0        2 
  30  chr30_20353202     AOna    T    G        0      0        2 
  30  chr30_20353202     ASom    T    G        0      0        2 
  30  chr30_20353202     HCab    T    G        0      0        2 
  30  chr30_20353202     HPrz    T    G        0      0        2 
  30  chr30_20353202     ZBoe    T    G      0.5      1        2 
  30  chr30_20353202     ZGre    T    G        0      0        2 
  30  chr30_20353202     ZHar    T    G        0      0        2 
  30  chr30_20353202   Sample    T    G        0      0        2 
  30  chr30_20363797     AAsi    G    C        0      0        2 
  30  chr30_20363797     AKia    G    C        0      0        2 
  30  chr30_20363797     AOna    G    C        0      0        2 
  30  chr30_20363797     ASom    G    C        0      0        2 
  30  chr30_20363797     HCab    G    C        1      2        2 
  30  chr30_20363797     HPrz    G    C        1      2        2 
  30  chr30_20363797     ZBoe    G    C        0      0        2 
  30  chr30_20363797     ZGre    G    C        0      0        2 
  30  chr30_20363797     ZHar    G    C        0      0        2 
  30  chr30_20363797   Sample    G    C        1      2        2 
  30  chr30_20370745     AAsi    C    G        0      0        2 
  30  chr30_20370745     AKia    C    G        0      0        2 
  30  chr30_20370745     AOna    C    G        0      0        2 
  30  chr30_20370745     ASom    C    G        0      0        2 
  30  chr30_20370745     HCab    C    G        0      0        2 
  30  chr30_20370745     HPrz    C    G        0      0        2 
  30  chr30_20370745     ZBoe    C    G      0.5      1        2 
  30  chr30_20370745     ZGre    C    G        0      0        2 
  30  chr30_20370745     ZHar    C    G        1      2        2 
  30  chr30_20370745   Sample    C    G        0      0        2 
  30  chr30_20372033     AAsi    C    G        0      0        2 
  30  chr30_20372033     AKia    C    G        0      0        2 
  30  chr30_20372033     AOna    C    G        0      0        2 
  30  chr30_20372033     ASom    C    G        0      0        2 
  30  chr30_20372033     HCab    C    G        0      0        2 
  30  chr30_20372033     HPrz    C    G        0      0        2 
  30  chr30_20372033     ZBoe    C    G        0      0        2 
  30  chr30_20372033     ZGre    C    G      0.5      1        2 
  30  chr30_20372033     ZHar    C    G        0      0        2 
  30  chr30_20372033   Sample    C    G        0      0        2 
  30  chr30_20396556     AAsi    A    G        0      0        2 
  30  chr30_20396556     AKia    A    G        0      0        2 
  30  chr30_20396556     AOna    A    G        0      0        2 
  30  chr30_20396556     ASom    A    G        0      0        2 
  30  chr30_20396556     HCab    A    G        1      2        2 
  30  chr30_20396556     HPrz    A    G        1      2        2 
  30  chr30_20396556     ZBoe    A    G        0      0        2 
  30  chr30_20396556     ZGre    A    G        0      0        2 
  30  chr30_20396556     ZHar    A    G        0      0        2 
  30  chr30_20396556   Sample    A    G        1      2        2 
  30  chr30_20405953     AAsi    C    G        0      0        2 
  30  chr30_20405953     AKia    C    G        0      0        2 
  30  chr30_20405953     AOna    C    G        0      0        2 
  30  chr30_20405953     ASom    C    G        0      0        2 
  30  chr30_20405953     HCab    C    G        0      0        2 
  30  chr30_20405953     HPrz    C    G        0      0        2 
  30  chr30_20405953     ZBoe    C    G        0      0        2 
  30  chr30_20405953     ZGre    C    G        0      0        2 
  30  chr30_20405953     ZHar    C    G      0.5      1        2 
  30  chr30_20405953   Sample    C    G        0      0        2 
  30  chr30_20411079     AAsi    A    C        0      0        2 
  30  chr30_20411079     AKia    A    C        0      0        2 
  30  chr30_20411079     AOna    A    C        0      0        2 
  30  chr30_20411079     ASom    A    C        0      0        2 
  30  chr30_20411079     HCab    A    C        1      2        2 
  30  chr30_20411079     HPrz    A    C        1      2        2 
  30  chr30_20411079     ZBoe    A    C        0      0        2 
  30  chr30_20411079     ZGre    A    C        0      0        2 
  30  chr30_20411079     ZHar    A    C        0      0        2 
  30  chr30_20411079   Sample    A    C        1      2        2 
  30  chr30_20415210     AAsi    C    T        0      0        2 
  30  chr30_20415210     AKia    C    T        0      0        2 
  30  chr30_20415210     AOna    C    T        0      0        2 
  30  chr30_20415210     ASom    C    T        0      0        2 
  30  chr30_20415210     HCab    C    T        0      0        2 
  30  chr30_20415210     HPrz    C    T      0.5      1        2 
  30  chr30_20415210     ZBoe    C    T        0      0        2 
  30  chr30_20415210     ZGre    C    T        0      0        2 
  30  chr30_20415210     ZHar    C    T        0      0        2 
  30  chr30_20415210   Sample    C    T        0      0        2 
  30  chr30_20417871     AAsi    C    T        0      0        2 
  30  chr30_20417871     AKia    C    T        0      0        2 
  30  chr30_20417871     AOna    C    T        0      0        2 
  30  chr30_20417871     ASom    C    T        0      0        2 
  30  chr30_20417871     HCab    C    T        0      0        2 
  30  chr30_20417871     HPrz    C    T        0      0        2 
  30  chr30_20417871     ZBoe    C    T        1      2        2 
  30  chr30_20417871     ZGre    C    T        0      0        2 
  30  chr30_20417871     ZHar    C    T        0      0        2 
  30  chr30_20417871   Sample    C    T        0      0        2 
  30  chr30_20426354     AAsi    A    G        0      0        2 
  30  chr30_20426354     AKia    A    G        0      0        2 
  30  chr30_20426354     AOna    A    G        0      0        2 
  30  chr30_20426354     ASom    A    G        0      0        2 
  30  chr30_20426354     HCab    A    G      0.5      1        2 
  30  chr30_20426354     HPrz    A    G        0      0        2 
  30  chr30_20426354     ZBoe    A    G        0      0        2 
  30  chr30_20426354     ZGre    A    G        0      0        2 
  30  chr30_20426354     ZHar    A    G        0      0        2 
  30  chr30_20426354   Sample    A    G        0      0        2 
  30  chr30_20428367     AAsi    G    A        0      0        2 
  30  chr30_20428367     AKia    G    A        1      2        2 
  30  chr30_20428367     AOna    G    A        1      2        2 
  30  chr30_20428367     ASom    G    A        0      0        2 
  30  chr30_20428367     HCab    G    A        0      0        2 
  30  chr30_20428367     HPrz    G    A        0      0        2 
  30  chr30_20428367     ZBoe    G    A        0      0        2 
  30  chr30_20428367     ZGre    G    A        0      0        2 
  30  chr30_20428367     ZHar    G    A        0      0        2 
  30  chr30_20428367   Sample    G    A        0      0        2 
  30  chr30_20429518     AAsi    C    A        0      0        2 
  30  chr30_20429518     AKia    C    A        0      0        2 
  30  chr30_20429518     AOna    C    A        0      0        2 
  30  chr30_20429518     ASom    C    A        0      0        2 
  30  chr30_20429518     HCab    C    A        0      0        2 
  30  chr30_20429518     HPrz    C    A        0      0        2 
  30  chr30_20429518     ZBoe    C    A      0.5      1        2 
  30  chr30_20429518     ZGre    C    A        0      0        2 
  30  chr30_20429518     ZHar    C    A        0      0        2 
  30  chr30_20429518   Sample    C    A        0      0        2 
  30  chr30_20429672     AAsi    G    A        0      0        2 
  30  chr30_20429672     AKia    G    A        0      0        2 
  30  chr30_20429672     AOna    G    A        0      0        2 
  30  chr30_20429672     ASom    G    A      0.5      1        2 
  30  chr30_20429672     HCab    G    A        0      0        2 
  30  chr30_20429672     HPrz    G    A        0      0        2 
  30  chr30_20429672     ZBoe    G    A        0      0        2 
  30  chr30_20429672     ZGre    G    A        0      0        2 
  30  chr30_20429672     ZHar    G    A        0      0        2 
  30  chr30_20429672   Sample    G    A        0      0        2 
  30  chr30_20434493     AAsi    T    C        0      0        2 
  30  chr30_20434493     AKia    T    C        0      0        2 
  30  chr30_20434493     AOna    T    C      0.5      1        2 
  30  chr30_20434493     ASom    T    C        0      0        2 
  30  chr30_20434493     HCab    T    C        0      0        2 
  30  chr30_20434493     HPrz    T    C        0      0        2 
  30  chr30_20434493     ZBoe    T    C        0      0        2 
  30  chr30_20434493     ZGre    T    C        0      0        2 
  30  chr30_20434493     ZHar    T    C        0      0        2 
  30  chr30_20434493   Sample    T    C        0      0        2 
  30  chr30_20441172     AAsi    T    C        0      0        2 
  30  chr30_20441172     AKia    T    C        0      0        2 
  30  chr30_20441172     AOna    T    C        0      0        2 
  30  chr30_20441172     ASom    T    C        0      0        2 
  30  chr30_20441172     HCab    T    C        0      0        2 
  30  chr30_20441172     HPrz    T    C        0      0        2 
  30  chr30_20441172     ZBoe    T    C        1      2        2 
  30  chr30_20441172     ZGre    T    C        0      0        2 
  30  chr30_20441172     ZHar    T    C        0      0        2 
  30  chr30_20441172   Sample    T    C        0      0        2 
  30  chr30_20444186     AAsi    A    G        0      0        2 
  30  chr30_20444186     AKia    A    G        0      0        2 
  30  chr30_20444186     AOna    A    G        0      0        2 
  30  chr30_20444186     ASom    A    G        0      0        2 
  30  chr30_20444186     HCab    A    G        0      0        2 
  30  chr30_20444186     HPrz    A    G        0      0        2 
  30  chr30_20444186     ZBoe    A    G        0      0        2 
  30  chr30_20444186     ZGre    A    G        0      0        2 
  30  chr30_20444186     ZHar    A    G        1      2        2 
  30  chr30_20444186   Sample    A    G        0      0        2 
  30  chr30_20444311     AAsi    G    T        0      0        2 
  30  chr30_20444311     AKia    G    T        0      0        2 
  30  chr30_20444311     AOna    G    T        0      0        2 
  30  chr30_20444311     ASom    G    T        0      0        2 
  30  chr30_20444311     HCab    G    T        1      2        2 
  30  chr30_20444311     HPrz    G    T        1      2        2 
  30  chr30_20444311     ZBoe    G    T        0      0        2 
  30  chr30_20444311     ZGre    G    T        0      0        2 
  30  chr30_20444311     ZHar    G    T        0      0        2 
  30  chr30_20444311   Sample    G    T        1      2        2 
  30  chr30_20447586     AAsi    C    A        0      0        2 
  30  chr30_20447586     AKia    C    A        0      0        2 
  30  chr30_20447586     AOna    C    A        0      0        2 
  30  chr30_20447586     ASom    C    A        0      0        2 
  30  chr30_20447586     HCab    C    A        0      0        2 
  30  chr30_20447586     HPrz    C    A        0      0        2 
  30  chr30_20447586     ZBoe    C    A        0      0        2 
  30  chr30_20447586     ZGre    C    A        0      0        2 
  30  chr30_20447586     ZHar    C    A      0.5      1        2 
  30  chr30_20447586   Sample    C    A        0      0        2 
  30  chr30_20454352     AAsi    C    A        0      0        2 
  30  chr30_20454352     AKia    C    A        0      0        2 
  30  chr30_20454352     AOna    C    A        0      0        2 
  30  chr30_20454352     ASom    C    A        0      0        2 
  30  chr30_20454352     HCab    C    A        0      0        2 
  30  chr30_20454352     HPrz    C    A        0      0        2 
  30  chr30_20454352     ZBoe    C    A        0      0        2 
  30  chr30_20454352     ZGre    C    A        0      0        2 
  30  chr30_20454352     ZHar    C    A        1      2        2 
  30  chr30_20454352   Sample    C    A        0      0        2 
  30  chr30_20468279     AAsi    T    G        0      0        2 
  30  chr30_20468279     AKia    T    G        0      0        2 
  30  chr30_20468279     AOna    T    G        0      0        2 
  30  chr30_20468279     ASom    T    G        0      0        2 
  30  chr30_20468279     HCab    T    G        1      2        2 
  30  chr30_20468279     HPrz    T    G        1      2        2 
  30  chr30_20468279     ZBoe    T    G        0      0        2 
  30  chr30_20468279     ZGre    T    G        0      0        2 
  30  chr30_20468279     ZHar    T    G        0      0        2 
  30  chr30_20468279   Sample    T    G        1      2        2 
  30  chr30_20484412     AAsi    G    A        0      0        2 
  30  chr30_20484412     AKia    G    A        0      0        2 
  30  chr30_20484412     AOna    G    A        0      0        2 
  30  chr30_20484412     ASom    G    A        0      0        2 
  30  chr30_20484412     HCab    G    A        1      2        2 
  30  chr30_20484412     HPrz    G    A        1      2        2 
  30  chr30_20484412     ZBoe    G    A        0      0        2 
  30  chr30_20484412     ZGre    G    A        0      0        2 
  30  chr30_20484412     ZHar    G    A        0      0        2 
  30  chr30_20484412   Sample    G    A        1      2        2 
  30  chr30_20485106     AAsi    A    G        0      0        2 
  30  chr30_20485106     AKia    A    G        0      0        2 
  30  chr30_20485106     AOna    A    G        0      0        2 
  30  chr30_20485106     ASom    A    G        0      0        2 
  30  chr30_20485106     HCab    A    G        0      0        2 
  30  chr30_20485106     HPrz    A    G        0      0        2 
  30  chr30_20485106     ZBoe    A    G      0.5      1        2 
  30  chr30_20485106     ZGre    A    G        0      0        2 
  30  chr30_20485106     ZHar    A    G        0      0        2 
  30  chr30_20485106   Sample    A    G        0      0        2 
  30  chr30_20500673     AAsi    A    G        0      0        2 
  30  chr30_20500673     AKia    A    G        1      2        2 
  30  chr30_20500673     AOna    A    G        0      0        2 
  30  chr30_20500673     ASom    A    G        0      0        2 
  30  chr30_20500673     HCab    A    G        0      0        2 
  30  chr30_20500673     HPrz    A    G        0      0        2 
  30  chr30_20500673     ZBoe    A    G        0      0        2 
  30  chr30_20500673     ZGre    A    G        0      0        2 
  30  chr30_20500673     ZHar    A    G        0      0        2 
  30  chr30_20500673   Sample    A    G        0      0        2 
  30  chr30_20504923     AAsi    G    T        0      0        2 
  30  chr30_20504923     AKia    G    T        0      0        2 
  30  chr30_20504923     AOna    G    T        0      0        2 
  30  chr30_20504923     ASom    G    T        0      0        2 
  30  chr30_20504923     HCab    G    T        1      2        2 
  30  chr30_20504923     HPrz    G    T        1      2        2 
  30  chr30_20504923     ZBoe    G    T        0      0        2 
  30  chr30_20504923     ZGre    G    T        0      0        2 
  30  chr30_20504923     ZHar    G    T        0      0        2 
  30  chr30_20504923   Sample    G    T        1      2        2 
  30  chr30_20515145     AAsi    A    G        0      0        2 
  30  chr30_20515145     AKia    A    G        0      0        2 
  30  chr30_20515145     AOna    A    G        0      0        2 
  30  chr30_20515145     ASom    A    G        0      0        2 
  30  chr30_20515145     HCab    A    G        0      0        2 
  30  chr30_20515145     HPrz    A    G      0.5      1        2 
  30  chr30_20515145     ZBoe    A    G        0      0        2 
  30  chr30_20515145     ZGre    A    G        0      0        2 
  30  chr30_20515145     ZHar    A    G        0      0        2 
  30  chr30_20515145   Sample    A    G        0      0        2 
  30  chr30_20518121     AAsi    G    C        0      0        2 
  30  chr30_20518121     AKia    G    C        0      0        2 
  30  chr30_20518121     AOna    G    C        0      0        2 
  30  chr30_20518121     ASom    G    C        0      0        2 
  30  chr30_20518121     HCab    G    C        1      2        2 
  30  chr30_20518121     HPrz    G    C        1      2        2 
  30  chr30_20518121     ZBoe    G    C        0      0        2 
  30  chr30_20518121     ZGre    G    C        0      0        2 
  30  chr30_20518121     ZHar    G    C        0      0        2 
  30  chr30_20518121   Sample    G    C        1      2        2 
  30  chr30_20519429     AAsi    C    T        0      0        2 
  30  chr30_20519429     AKia    C    T        0      0        2 
  30  chr30_20519429     AOna    C    T        0      0        2 
  30  chr30_20519429     ASom    C    T        0      0        2 
  30  chr30_20519429     HCab    C    T        0      0        2 
  30  chr30_20519429     HPrz    C    T      0.5      1        2 
  30  chr30_20519429     ZBoe    C    T        0      0        2 
  30  chr30_20519429     ZGre    C    T        0      0        2 
  30  chr30_20519429     ZHar    C    T        0      0        2 
  30  chr30_20519429   Sample    C    T        0      0        2 
  30  chr30_20521809     AAsi    G    A        0      0        2 
  30  chr30_20521809     AKia    G    A        0      0        2 
  30  chr30_20521809     AOna    G    A        0      0        2 
  30  chr30_20521809     ASom    G    A        0      0        2 
  30  chr30_20521809     HCab    G    A        0      0        2 
  30  chr30_20521809     HPrz    G    A      0.5      1        2 
  30  chr30_20521809     ZBoe    G    A        0      0        2 
  30  chr30_20521809     ZGre    G    A        0      0        2 
  30  chr30_20521809     ZHar    G    A        0      0        2 
  30  chr30_20521809   Sample    G    A        1      2        2 
  30  chr30_20528707     AAsi    A    G        0      0        2 
  30  chr30_20528707     AKia    A    G        0      0        2 
  30  chr30_20528707     AOna    A    G        0      0        2 
  30  chr30_20528707     ASom    A    G      0.5      1        2 
  30  chr30_20528707     HCab    A    G        0      0        2 
  30  chr30_20528707     HPrz    A    G        0      0        2 
  30  chr30_20528707     ZBoe    A    G        0      0        2 
  30  chr30_20528707     ZGre    A    G        0      0        2 
  30  chr30_20528707     ZHar    A    G        0      0        2 
  30  chr30_20528707   Sample    A    G        0      0        2 
  30  chr30_20528917     AAsi    G    A        0      0        2 
  30  chr30_20528917     AKia    G    A        0      0        2 
  30  chr30_20528917     AOna    G    A        0      0        2 
  30  chr30_20528917     ASom    G    A      0.5      1        2 
  30  chr30_20528917     HCab    G    A        0      0        2 
  30  chr30_20528917     HPrz    G    A        0      0        2 
  30  chr30_20528917     ZBoe    G    A        0      0        2 
  30  chr30_20528917     ZGre    G    A        0      0        2 
  30  chr30_20528917     ZHar    G    A        0      0        2 
  30  chr30_20528917   Sample    G    A        0      0        2 
  30  chr30_20530854     AAsi    G    A        0      0        2 
  30  chr30_20530854     AKia    G    A        0      0        2 
  30  chr30_20530854     AOna    G    A        0      0        2 
  30  chr30_20530854     ASom    G    A        0      0        2 
  30  chr30_20530854     HCab    G    A        1      2        2 
  30  chr30_20530854     HPrz    G    A        1      2        2 
  30  chr30_20530854     ZBoe    G    A        0      0        2 
  30  chr30_20530854     ZGre    G    A        0      0        2 
  30  chr30_20530854     ZHar    G    A        0      0        2 
  30  chr30_20530854   Sample    G    A        1      2        2 
  30  chr30_20532696     AAsi    G    A        0      0        2 
  30  chr30_20532696     AKia    G    A        0      0        2 
  30  chr30_20532696     AOna    G    A      0.5      1        2 
  30  chr30_20532696     ASom    G    A        0      0        2 
  30  chr30_20532696     HCab    G    A        0      0        2 
  30  chr30_20532696     HPrz    G    A        0      0        2 
  30  chr30_20532696     ZBoe    G    A        0      0        2 
  30  chr30_20532696     ZGre    G    A        0      0        2 
  30  chr30_20532696     ZHar    G    A        0      0        2 
  30  chr30_20532696   Sample    G    A        0      0        2 
  30  chr30_20533052     AAsi    T    G        0      0        2 
  30  chr30_20533052     AKia    T    G        0      0        2 
  30  chr30_20533052     AOna    T    G        0      0        2 
  30  chr30_20533052     ASom    T    G        0      0        2 
  30  chr30_20533052     HCab    T    G        0      0        2 
  30  chr30_20533052     HPrz    T    G        0      0        2 
  30  chr30_20533052     ZBoe    T    G        0      0        2 
  30  chr30_20533052     ZGre    T    G      0.5      1        2 
  30  chr30_20533052     ZHar    T    G        0      0        2 
  30  chr30_20533052   Sample    T    G        0      0        2 
  30  chr30_20542156     AAsi    A    C        0      0        2 
  30  chr30_20542156     AKia    A    C        0      0        2 
  30  chr30_20542156     AOna    A    C        0      0        2 
  30  chr30_20542156     ASom    A    C        0      0        2 
  30  chr30_20542156     HCab    A    C        0      0        2 
  30  chr30_20542156     HPrz    A    C        0      0        2 
  30  chr30_20542156     ZBoe    A    C        1      2        2 
  30  chr30_20542156     ZGre    A    C        0      0        2 
  30  chr30_20542156     ZHar    A    C        0      0        2 
  30  chr30_20542156   Sample    A    C        0      0        2 
  30  chr30_20547212     AAsi    A    G        1      2        2 
  30  chr30_20547212     AKia    A    G        0      0        2 
  30  chr30_20547212     AOna    A    G        0      0        2 
  30  chr30_20547212     ASom    A    G      0.5      1        2 
  30  chr30_20547212     HCab    A    G        0      0        2 
  30  chr30_20547212     HPrz    A    G        0      0        2 
  30  chr30_20547212     ZBoe    A    G        0      0        2 
  30  chr30_20547212     ZGre    A    G        0      0        2 
  30  chr30_20547212     ZHar    A    G        0      0        2 
  30  chr30_20547212   Sample    A    G        0      0        2 
  30  chr30_20548854     AAsi    G    A        1      2        2 
  30  chr30_20548854     AKia    G    A        0      0        2 
  30  chr30_20548854     AOna    G    A        0      0        2 
  30  chr30_20548854     ASom    G    A      0.5      1        2 
  30  chr30_20548854     HCab    G    A        0      0        2 
  30  chr30_20548854     HPrz    G    A        0      0        2 
  30  chr30_20548854     ZBoe    G    A        0      0        2 
  30  chr30_20548854     ZGre    G    A        0      0        2 
  30  chr30_20548854     ZHar    G    A        0      0        2 
  30  chr30_20548854   Sample    G    A        0      0        2 
  30  chr30_20549867     AAsi    G    C        0      0        2 
  30  chr30_20549867     AKia    G    C        0      0        2 
  30  chr30_20549867     AOna    G    C        0      0        2 
  30  chr30_20549867     ASom    G    C        0      0        2 
  30  chr30_20549867     HCab    G    C        0      0        2 
  30  chr30_20549867     HPrz    G    C        0      0        2 
  30  chr30_20549867     ZBoe    G    C        1      2        2 
  30  chr30_20549867     ZGre    G    C        0      0        2 
  30  chr30_20549867     ZHar    G    C        0      0        2 
  30  chr30_20549867   Sample    G    C        0      0        2 
  30  chr30_20552123     AAsi    A    G        0      0        2 
  30  chr30_20552123     AKia    A    G        0      0        2 
  30  chr30_20552123     AOna    A    G        0      0        2 
  30  chr30_20552123     ASom    A    G        0      0        2 
  30  chr30_20552123     HCab    A    G        0      0        2 
  30  chr30_20552123     HPrz    A    G        0      0        2 
  30  chr30_20552123     ZBoe    A    G        0      0        2 
  30  chr30_20552123     ZGre    A    G        1      2        2 
  30  chr30_20552123     ZHar    A    G        0      0        2 
  30  chr30_20552123   Sample    A    G        0      0        2 
  30  chr30_20554821     AAsi    A    G        0      0        2 
  30  chr30_20554821     AKia    A    G        0      0        2 
  30  chr30_20554821     AOna    A    G      0.5      1        2 
  30  chr30_20554821     ASom    A    G        0      0        2 
  30  chr30_20554821     HCab    A    G        0      0        2 
  30  chr30_20554821     HPrz    A    G        0      0        2 
  30  chr30_20554821     ZBoe    A    G        0      0        2 
  30  chr30_20554821     ZGre    A    G        0      0        2 
  30  chr30_20554821     ZHar    A    G        0      0        2 
  30  chr30_20554821   Sample    A    G        0      0        2 
  30  chr30_20558099     AAsi    C    A        0      0        2 
  30  chr30_20558099     AKia    C    A        0      0        2 
  30  chr30_20558099     AOna    C    A      0.5      1        2 
  30  chr30_20558099     ASom    C    A        0      0        2 
  30  chr30_20558099     HCab    C    A        0      0        2 
  30  chr30_20558099     HPrz    C    A        0      0        2 
  30  chr30_20558099     ZBoe    C    A        0      0        2 
  30  chr30_20558099     ZGre    C    A        0      0        2 
  30  chr30_20558099     ZHar    C    A        0      0        2 
  30  chr30_20558099   Sample    C    A        0      0        2 
  30  chr30_20562312     AAsi    C    A        0      0        2 
  30  chr30_20562312     AKia    C    A        0      0        2 
  30  chr30_20562312     AOna    C    A        0      0        2 
  30  chr30_20562312     ASom    C    A        0      0        2 
  30  chr30_20562312     HCab    C    A        1      2        2 
  30  chr30_20562312     HPrz    C    A        1      2        2 
  30  chr30_20562312     ZBoe    C    A        0      0        2 
  30  chr30_20562312     ZGre    C    A        0      0        2 
  30  chr30_20562312     ZHar    C    A        0      0        2 
  30  chr30_20562312   Sample    C    A        1      2        2 
  30  chr30_20569570     AAsi    G    T        0      0        2 
  30  chr30_20569570     AKia    G    T        0      0        2 
  30  chr30_20569570     AOna    G    T      0.5      1        2 
  30  chr30_20569570     ASom    G    T        0      0        2 
  30  chr30_20569570     HCab    G    T        0      0        2 
  30  chr30_20569570     HPrz    G    T        0      0        2 
  30  chr30_20569570     ZBoe    G    T        0      0        2 
  30  chr30_20569570     ZGre    G    T        0      0        2 
  30  chr30_20569570     ZHar    G    T        0      0        2 
  30  chr30_20569570   Sample    G    T        0      0        2 
  30  chr30_20571815     AAsi    A    T        0      0        2 
  30  chr30_20571815     AKia    A    T        0      0        2 
  30  chr30_20571815     AOna    A    T        0      0        2 
  30  chr30_20571815     ASom    A    T        0      0        2 
  30  chr30_20571815     HCab    A    T        1      2        2 
  30  chr30_20571815     HPrz    A    T        1      2        2 
  30  chr30_20571815     ZBoe    A    T        0      0        2 
  30  chr30_20571815     ZGre    A    T        0      0        2 
  30  chr30_20571815     ZHar    A    T        0      0        2 
  30  chr30_20571815   Sample    A    T        1      2        2 
  30  chr30_20579099     AAsi    T    C        0      0        2 
  30  chr30_20579099     AKia    T    C        0      0        2 
  30  chr30_20579099     AOna    T    C        0      0        2 
  30  chr30_20579099     ASom    T    C        0      0        2 
  30  chr30_20579099     HCab    T    C      0.5      1        2 
  30  chr30_20579099     HPrz    T    C      0.5      1        2 
  30  chr30_20579099     ZBoe    T    C        0      0        2 
  30  chr30_20579099     ZGre    T    C        0      0        2 
  30  chr30_20579099     ZHar    T    C        0      0        2 
  30  chr30_20579099   Sample    T    C        1      2        2 
  30  chr30_20579977     AAsi    T    C        0      0        2 
  30  chr30_20579977     AKia    T    C        0      0        2 
  30  chr30_20579977     AOna    T    C        0      0        2 
  30  chr30_20579977     ASom    T    C        0      0        2 
  30  chr30_20579977     HCab    T    C      0.5      1        2 
  30  chr30_20579977     HPrz    T    C        0      0        2 
  30  chr30_20579977     ZBoe    T    C        0      0        2 
  30  chr30_20579977     ZGre    T    C        0      0        2 
  30  chr30_20579977     ZHar    T    C        0      0        2 
  30  chr30_20579977   Sample    T    C        0      0        2 
  30  chr30_20580149     AAsi    A    C      0.5      1        2 
  30  chr30_20580149     AKia    A    C        0      0        2 
  30  chr30_20580149     AOna    A    C        0      0        2 
  30  chr30_20580149     ASom    A    C        0      0        2 
  30  chr30_20580149     HCab    A    C        0      0        2 
  30  chr30_20580149     HPrz    A    C        0      0        2 
  30  chr30_20580149     ZBoe    A    C        0      0        2 
  30  chr30_20580149     ZGre    A    C        0      0        2 
  30  chr30_20580149     ZHar    A    C        0      0        2 
  30  chr30_20580149   Sample    A    C        0      0        2 
  30  chr30_20582024     AAsi    G    T        0      0        2 
  30  chr30_20582024     AKia    G    T        0      0        2 
  30  chr30_20582024     AOna    G    T        0      0        2 
  30  chr30_20582024     ASom    G    T        0      0        2 
  30  chr30_20582024     HCab    G    T        0      0        2 
  30  chr30_20582024     HPrz    G    T        0      0        2 
  30  chr30_20582024     ZBoe    G    T      0.5      1        2 
  30  chr30_20582024     ZGre    G    T        0      0        2 
  30  chr30_20582024     ZHar    G    T        0      0        2 
  30  chr30_20582024   Sample    G    T        0      0        2 
  30  chr30_20599659     AAsi    G    A        0      0        2 
  30  chr30_20599659     AKia    G    A        0      0        2 
  30  chr30_20599659     AOna    G    A        0      0        2 
  30  chr30_20599659     ASom    G    A        0      0        2 
  30  chr30_20599659     HCab    G    A        1      2        2 
  30  chr30_20599659     HPrz    G    A      0.5      1        2 
  30  chr30_20599659     ZBoe    G    A        0      0        2 
  30  chr30_20599659     ZGre    G    A        0      0        2 
  30  chr30_20599659     ZHar    G    A        0      0        2 
  30  chr30_20599659   Sample    G    A        0      0        2 
  30  chr30_20602146     AAsi    C    T        0      0        2 
  30  chr30_20602146     AKia    C    T        0      0        2 
  30  chr30_20602146     AOna    C    T        0      0        2 
  30  chr30_20602146     ASom    C    T        0      0        2 
  30  chr30_20602146     HCab    C    T        1      2        2 
  30  chr30_20602146     HPrz    C    T      0.5      1        2 
  30  chr30_20602146     ZBoe    C    T        0      0        2 
  30  chr30_20602146     ZGre    C    T        0      0        2 
  30  chr30_20602146     ZHar    C    T        0      0        2 
  30  chr30_20602146   Sample    C    T        0      0        2 
  30  chr30_20606008     AAsi    G    C        0      0        2 
  30  chr30_20606008     AKia    G    C        0      0        2 
  30  chr30_20606008     AOna    G    C        0      0        2 
  30  chr30_20606008     ASom    G    C        0      0        2 
  30  chr30_20606008     HCab    G    C        1      2        2 
  30  chr30_20606008     HPrz    G    C        1      2        2 
  30  chr30_20606008     ZBoe    G    C        0      0        2 
  30  chr30_20606008     ZGre    G    C        0      0        2 
  30  chr30_20606008     ZHar    G    C        0      0        2 
  30  chr30_20606008   Sample    G    C        1      2        2 
  30  chr30_20607042     AAsi    C    T        0      0        2 
  30  chr30_20607042     AKia    C    T        0      0        2 
  30  chr30_20607042     AOna    C    T        0      0        2 
  30  chr30_20607042     ASom    C    T        0      0        2 
  30  chr30_20607042     HCab    C    T        1      2        2 
  30  chr30_20607042     HPrz    C    T        0      0        2 
  30  chr30_20607042     ZBoe    C    T        0      0        2 
  30  chr30_20607042     ZGre    C    T        0      0        2 
  30  chr30_20607042     ZHar    C    T        0      0        2 
  30  chr30_20607042   Sample    C    T        0      0        2 
  30  chr30_20607290     AAsi    C    A        0      0        2 
  30  chr30_20607290     AKia    C    A        0      0        2 
  30  chr30_20607290     AOna    C    A        0      0        2 
  30  chr30_20607290     ASom    C    A        0      0        2 
  30  chr30_20607290     HCab    C    A        0      0        2 
  30  chr30_20607290     HPrz    C    A        0      0        2 
  30  chr30_20607290     ZBoe    C    A      0.5      1        2 
  30  chr30_20607290     ZGre    C    A        0      0        2 
  30  chr30_20607290     ZHar    C    A        0      0        2 
  30  chr30_20607290   Sample    C    A        0      0        2 
  30  chr30_20609991     AAsi    C    A        0      0        2 
  30  chr30_20609991     AKia    C    A        0      0        2 
  30  chr30_20609991     AOna    C    A        0      0        2 
  30  chr30_20609991     ASom    C    A        0      0        2 
  30  chr30_20609991     HCab    C    A        0      0        2 
  30  chr30_20609991     HPrz    C    A        0      0        2 
  30  chr30_20609991     ZBoe    C    A      0.5      1        2 
  30  chr30_20609991     ZGre    C    A        0      0        2 
  30  chr30_20609991     ZHar    C    A        0      0        2 
  30  chr30_20609991   Sample    C    A        0      0        2 
  30  chr30_20624608     AAsi    T    C        0      0        2 
  30  chr30_20624608     AKia    T    C        0      0        2 
  30  chr30_20624608     AOna    T    C        0      0        2 
  30  chr30_20624608     ASom    T    C        0      0        2 
  30  chr30_20624608     HCab    T    C        1      2        2 
  30  chr30_20624608     HPrz    T    C        1      2        2 
  30  chr30_20624608     ZBoe    T    C        0      0        2 
  30  chr30_20624608     ZGre    T    C        0      0        2 
  30  chr30_20624608     ZHar    T    C        0      0        2 
  30  chr30_20624608   Sample    T    C        1      2        2 
  30  chr30_20626858     AAsi    T    C        0      0        2 
  30  chr30_20626858     AKia    T    C        0      0        2 
  30  chr30_20626858     AOna    T    C        0      0        2 
  30  chr30_20626858     ASom    T    C        0      0        2 
  30  chr30_20626858     HCab    T    C        1      2        2 
  30  chr30_20626858     HPrz    T    C        1      2        2 
  30  chr30_20626858     ZBoe    T    C        0      0        2 
  30  chr30_20626858     ZGre    T    C        0      0        2 
  30  chr30_20626858     ZHar    T    C        0      0        2 
  30  chr30_20626858   Sample    T    C        1      2        2 
  30  chr30_20634228     AAsi    A    T        0      0        2 
  30  chr30_20634228     AKia    A    T        0      0        2 
  30  chr30_20634228     AOna    A    T        0      0        2 
  30  chr30_20634228     ASom    A    T        0      0        2 
  30  chr30_20634228     HCab    A    T        1      2        2 
  30  chr30_20634228     HPrz    A    T        1      2        2 
  30  chr30_20634228     ZBoe    A    T        0      0        2 
  30  chr30_20634228     ZGre    A    T        0      0        2 
  30  chr30_20634228     ZHar    A    T        0      0        2 
  30  chr30_20634228   Sample    A    T        1      2        2 
  30  chr30_20635063     AAsi    G    A        0      0        2 
  30  chr30_20635063     AKia    G    A        0      0        2 
  30  chr30_20635063     AOna    G    A        0      0        2 
  30  chr30_20635063     ASom    G    A        0      0        2 
  30  chr30_20635063     HCab    G    A        0      0        2 
  30  chr30_20635063     HPrz    G    A        0      0        2 
  30  chr30_20635063     ZBoe    G    A      0.5      1        2 
  30  chr30_20635063     ZGre    G    A        0      0        2 
  30  chr30_20635063     ZHar    G    A        0      0        2 
  30  chr30_20635063   Sample    G    A        0      0        2 
  30  chr30_20635291     AAsi    T    A        0      0        2 
  30  chr30_20635291     AKia    T    A        0      0        2 
  30  chr30_20635291     AOna    T    A        0      0        2 
  30  chr30_20635291     ASom    T    A        0      0        2 
  30  chr30_20635291     HCab    T    A        0      0        2 
  30  chr30_20635291     HPrz    T    A        0      0        2 
  30  chr30_20635291     ZBoe    T    A      0.5      1        2 
  30  chr30_20635291     ZGre    T    A        0      0        2 
  30  chr30_20635291     ZHar    T    A        0      0        2 
  30  chr30_20635291   Sample    T    A        0      0        2 
  30  chr30_20645702     AAsi    G    C        0      0        2 
  30  chr30_20645702     AKia    G    C        1      2        2 
  30  chr30_20645702     AOna    G    C      0.5      1        2 
  30  chr30_20645702     ASom    G    C        0      0        2 
  30  chr30_20645702     HCab    G    C        0      0        2 
  30  chr30_20645702     HPrz    G    C        0      0        2 
  30  chr30_20645702     ZBoe    G    C        0      0        2 
  30  chr30_20645702     ZGre    G    C        0      0        2 
  30  chr30_20645702     ZHar    G    C        0      0        2 
  30  chr30_20645702   Sample    G    C        0      0        2 
  30  chr30_20647800     AAsi    A    T        0      0        2 
  30  chr30_20647800     AKia    A    T        1      2        2 
  30  chr30_20647800     AOna    A    T        0      0        2 
  30  chr30_20647800     ASom    A    T        0      0        2 
  30  chr30_20647800     HCab    A    T        0      0        2 
  30  chr30_20647800     HPrz    A    T        0      0        2 
  30  chr30_20647800     ZBoe    A    T        0      0        2 
  30  chr30_20647800     ZGre    A    T        0      0        2 
  30  chr30_20647800     ZHar    A    T        0      0        2 
  30  chr30_20647800   Sample    A    T        0      0        2 
  30  chr30_20649332     AAsi    A    G        0      0        2 
  30  chr30_20649332     AKia    A    G        0      0        2 
  30  chr30_20649332     AOna    A    G      0.5      1        2 
  30  chr30_20649332     ASom    A    G        0      0        2 
  30  chr30_20649332     HCab    A    G        0      0        2 
  30  chr30_20649332     HPrz    A    G        0      0        2 
  30  chr30_20649332     ZBoe    A    G        0      0        2 
  30  chr30_20649332     ZGre    A    G        0      0        2 
  30  chr30_20649332     ZHar    A    G        0      0        2 
  30  chr30_20649332   Sample    A    G        0      0        2 
  30  chr30_20653070     AAsi    C    G        0      0        2 
  30  chr30_20653070     AKia    C    G        0      0        2 
  30  chr30_20653070     AOna    C    G        0      0        2 
  30  chr30_20653070     ASom    C    G        0      0        2 
  30  chr30_20653070     HCab    C    G        1      2        2 
  30  chr30_20653070     HPrz    C    G        1      2        2 
  30  chr30_20653070     ZBoe    C    G        0      0        2 
  30  chr30_20653070     ZGre    C    G        0      0        2 
  30  chr30_20653070     ZHar    C    G        0      0        2 
  30  chr30_20653070   Sample    C    G        1      2        2 
  30  chr30_20656203     AAsi    A    G        0      0        2 
  30  chr30_20656203     AKia    A    G        0      0        2 
  30  chr30_20656203     AOna    A    G        0      0        2 
  30  chr30_20656203     ASom    A    G        0      0        2 
  30  chr30_20656203     HCab    A    G        0      0        2 
  30  chr30_20656203     HPrz    A    G        0      0        2 
  30  chr30_20656203     ZBoe    A    G      0.5      1        2 
  30  chr30_20656203     ZGre    A    G        0      0        2 
  30  chr30_20656203     ZHar    A    G        0      0        2 
  30  chr30_20656203   Sample    A    G        0      0        2 
  30  chr30_20658734     AAsi    G    T        0      0        2 
  30  chr30_20658734     AKia    G    T        0      0        2 
  30  chr30_20658734     AOna    G    T      0.5      1        2 
  30  chr30_20658734     ASom    G    T        0      0        2 
  30  chr30_20658734     HCab    G    T        0      0        2 
  30  chr30_20658734     HPrz    G    T        0      0        2 
  30  chr30_20658734     ZBoe    G    T        0      0        2 
  30  chr30_20658734     ZGre    G    T        0      0        2 
  30  chr30_20658734     ZHar    G    T        0      0        2 
  30  chr30_20658734   Sample    G    T        0      0        2 
  30  chr30_20658885     AAsi    A    G        1      2        2 
  30  chr30_20658885     AKia    A    G        0      0        2 
  30  chr30_20658885     AOna    A    G        0      0        2 
  30  chr30_20658885     ASom    A    G        0      0        2 
  30  chr30_20658885     HCab    A    G        0      0        2 
  30  chr30_20658885     HPrz    A    G        0      0        2 
  30  chr30_20658885     ZBoe    A    G        0      0        2 
  30  chr30_20658885     ZGre    A    G        0      0        2 
  30  chr30_20658885     ZHar    A    G        0      0        2 
  30  chr30_20658885   Sample    A    G        0      0        2 
  30  chr30_20660237     AAsi    C    T        0      0        2 
  30  chr30_20660237     AKia    C    T        0      0        2 
  30  chr30_20660237     AOna    C    T        0      0        2 
  30  chr30_20660237     ASom    C    T        0      0        2 
  30  chr30_20660237     HCab    C    T        0      0        2 
  30  chr30_20660237     HPrz    C    T        0      0        2 
  30  chr30_20660237     ZBoe    C    T        0      0        2 
  30  chr30_20660237     ZGre    C    T        0      0        2 
  30  chr30_20660237     ZHar    C    T      0.5      1        2 
  30  chr30_20660237   Sample    C    T        0      0        2 
  30  chr30_20660289     AAsi    C    T        0      0        2 
  30  chr30_20660289     AKia    C    T        0      0        2 
  30  chr30_20660289     AOna    C    T        0      0        2 
  30  chr30_20660289     ASom    C    T        0      0        2 
  30  chr30_20660289     HCab    C    T        0      0        2 
  30  chr30_20660289     HPrz    C    T        0      0        2 
  30  chr30_20660289     ZBoe    C    T        0      0        2 
  30  chr30_20660289     ZGre    C    T        0      0        2 
  30  chr30_20660289     ZHar    C    T        1      2        2 
  30  chr30_20660289   Sample    C    T        0      0        2 
  30  chr30_20662530     AAsi    T    C        0      0        2 
  30  chr30_20662530     AKia    T    C        0      0        2 
  30  chr30_20662530     AOna    T    C        0      0        2 
  30  chr30_20662530     ASom    T    C        0      0        2 
  30  chr30_20662530     HCab    T    C        0      0        2 
  30  chr30_20662530     HPrz    T    C        0      0        2 
  30  chr30_20662530     ZBoe    T    C        0      0        2 
  30  chr30_20662530     ZGre    T    C        0      0        2 
  30  chr30_20662530     ZHar    T    C        1      2        2 
  30  chr30_20662530   Sample    T    C        0      0        2 
  30  chr30_20670314     AAsi    G    A        0      0        2 
  30  chr30_20670314     AKia    G    A        0      0        2 
  30  chr30_20670314     AOna    G    A      0.5      1        2 
  30  chr30_20670314     ASom    G    A        0      0        2 
  30  chr30_20670314     HCab    G    A        0      0        2 
  30  chr30_20670314     HPrz    G    A        0      0        2 
  30  chr30_20670314     ZBoe    G    A        0      0        2 
  30  chr30_20670314     ZGre    G    A        0      0        2 
  30  chr30_20670314     ZHar    G    A        0      0        2 
  30  chr30_20670314   Sample    G    A        0      0        2 
  30  chr30_20679794     AAsi    T    G        0      0        2 
  30  chr30_20679794     AKia    T    G        0      0        2 
  30  chr30_20679794     AOna    T    G        0      0        2 
  30  chr30_20679794     ASom    T    G        0      0        2 
  30  chr30_20679794     HCab    T    G        1      2        2 
  30  chr30_20679794     HPrz    T    G        1      2        2 
  30  chr30_20679794     ZBoe    T    G        0      0        2 
  30  chr30_20679794     ZGre    T    G        0      0        2 
  30  chr30_20679794     ZHar    T    G        0      0        2 
  30  chr30_20679794   Sample    T    G        1      2        2 
  30  chr30_20683437     AAsi    G    C        0      0        2 
  30  chr30_20683437     AKia    G    C        0      0        2 
  30  chr30_20683437     AOna    G    C        0      0        2 
  30  chr30_20683437     ASom    G    C        0      0        2 
  30  chr30_20683437     HCab    G    C        0      0        2 
  30  chr30_20683437     HPrz    G    C        0      0        2 
  30  chr30_20683437     ZBoe    G    C        0      0        2 
  30  chr30_20683437     ZGre    G    C        0      0        2 
  30  chr30_20683437     ZHar    G    C      0.5      1        2 
  30  chr30_20683437   Sample    G    C        0      0        2 
  30  chr30_20688941     AAsi    C    A        0      0        2 
  30  chr30_20688941     AKia    C    A        0      0        2 
  30  chr30_20688941     AOna    C    A      0.5      1        2 
  30  chr30_20688941     ASom    C    A        0      0        2 
  30  chr30_20688941     HCab    C    A        0      0        2 
  30  chr30_20688941     HPrz    C    A        0      0        2 
  30  chr30_20688941     ZBoe    C    A        0      0        2 
  30  chr30_20688941     ZGre    C    A        0      0        2 
  30  chr30_20688941     ZHar    C    A        0      0        2 
  30  chr30_20688941   Sample    C    A        0      0        2 
  30  chr30_20691840     AAsi    A    G        0      0        2 
  30  chr30_20691840     AKia    A    G        0      0        2 
  30  chr30_20691840     AOna    A    G      0.5      1        2 
  30  chr30_20691840     ASom    A    G        0      0        2 
  30  chr30_20691840     HCab    A    G        0      0        2 
  30  chr30_20691840     HPrz    A    G        0      0        2 
  30  chr30_20691840     ZBoe    A    G        0      0        2 
  30  chr30_20691840     ZGre    A    G        0      0        2 
  30  chr30_20691840     ZHar    A    G        0      0        2 
  30  chr30_20691840   Sample    A    G        0      0        2 
  30  chr30_20707592     AAsi    G    T        0      0        2 
  30  chr30_20707592     AKia    G    T        0      0        2 
  30  chr30_20707592     AOna    G    T        0      0        2 
  30  chr30_20707592     ASom    G    T        0      0        2 
  30  chr30_20707592     HCab    G    T        1      2        2 
  30  chr30_20707592     HPrz    G    T        1      2        2 
  30  chr30_20707592     ZBoe    G    T        0      0        2 
  30  chr30_20707592     ZGre    G    T        0      0        2 
  30  chr30_20707592     ZHar    G    T        0      0        2 
  30  chr30_20707592   Sample    G    T        1      2        2 
  30  chr30_20714215     AAsi    A    G        0      0        2 
  30  chr30_20714215     AKia    A    G        0      0        2 
  30  chr30_20714215     AOna    A    G        0      0        2 
  30  chr30_20714215     ASom    A    G        0      0        2 
  30  chr30_20714215     HCab    A    G        1      2        2 
  30  chr30_20714215     HPrz    A    G        0      0        2 
  30  chr30_20714215     ZBoe    A    G        0      0        2 
  30  chr30_20714215     ZGre    A    G        0      0        2 
  30  chr30_20714215     ZHar    A    G        0      0        2 
  30  chr30_20714215   Sample    A    G        1      2        2 
  30  chr30_20724138     AAsi    A    T        0      0        2 
  30  chr30_20724138     AKia    A    T        0      0        2 
  30  chr30_20724138     AOna    A    T        0      0        2 
  30  chr30_20724138     ASom    A    T        0      0        2 
  30  chr30_20724138     HCab    A    T        0      0        2 
  30  chr30_20724138     HPrz    A    T        0      0        2 
  30  chr30_20724138     ZBoe    A    T      0.5      1        2 
  30  chr30_20724138     ZGre    A    T        0      0        2 
  30  chr30_20724138     ZHar    A    T        0      0        2 
  30  chr30_20724138   Sample    A    T        0      0        2 
  30  chr30_20724206     AAsi    G    A      0.5      1        2 
  30  chr30_20724206     AKia    G    A        0      0        2 
  30  chr30_20724206     AOna    G    A        0      0        2 
  30  chr30_20724206     ASom    G    A      0.5      1        2 
  30  chr30_20724206     HCab    G    A        0      0        2 
  30  chr30_20724206     HPrz    G    A        0      0        2 
  30  chr30_20724206     ZBoe    G    A        0      0        2 
  30  chr30_20724206     ZGre    G    A        0      0        2 
  30  chr30_20724206     ZHar    G    A        0      0        2 
  30  chr30_20724206   Sample    G    A        0      0        2 
  30  chr30_20726665     AAsi    A    G        0      0        2 
  30  chr30_20726665     AKia    A    G        0      0        2 
  30  chr30_20726665     AOna    A    G        0      0        2 
  30  chr30_20726665     ASom    A    G        0      0        2 
  30  chr30_20726665     HCab    A    G        1      2        2 
  30  chr30_20726665     HPrz    A    G        1      2        2 
  30  chr30_20726665     ZBoe    A    G        0      0        2 
  30  chr30_20726665     ZGre    A    G        0      0        2 
  30  chr30_20726665     ZHar    A    G        0      0        2 
  30  chr30_20726665   Sample    A    G        1      2        2 
  30  chr30_20727422     AAsi    T    C        0      0        2 
  30  chr30_20727422     AKia    T    C        0      0        2 
  30  chr30_20727422     AOna    T    C        0      0        2 
  30  chr30_20727422     ASom    T    C        0      0        2 
  30  chr30_20727422     HCab    T    C        0      0        2 
  30  chr30_20727422     HPrz    T    C        0      0        2 
  30  chr30_20727422     ZBoe    T    C        0      0        2 
  30  chr30_20727422     ZGre    T    C        1      2        2 
  30  chr30_20727422     ZHar    T    C        0      0        2 
  30  chr30_20727422   Sample    T    C        0      0        2 
  30  chr30_20730539     AAsi    G    T        0      0        2 
  30  chr30_20730539     AKia    G    T        0      0        2 
  30  chr30_20730539     AOna    G    T        0      0        2 
  30  chr30_20730539     ASom    G    T        0      0        2 
  30  chr30_20730539     HCab    G    T        1      2        2 
  30  chr30_20730539     HPrz    G    T        1      2        2 
  30  chr30_20730539     ZBoe    G    T        0      0        2 
  30  chr30_20730539     ZGre    G    T        0      0        2 
  30  chr30_20730539     ZHar    G    T        0      0        2 
  30  chr30_20730539   Sample    G    T        1      2        2 
  30  chr30_20732745     AAsi    A    G        0      0        2 
  30  chr30_20732745     AKia    A    G        0      0        2 
  30  chr30_20732745     AOna    A    G        0      0        2 
  30  chr30_20732745     ASom    A    G      0.5      1        2 
  30  chr30_20732745     HCab    A    G        0      0        2 
  30  chr30_20732745     HPrz    A    G        0      0        2 
  30  chr30_20732745     ZBoe    A    G        0      0        2 
  30  chr30_20732745     ZGre    A    G        0      0        2 
  30  chr30_20732745     ZHar    A    G        0      0        2 
  30  chr30_20732745   Sample    A    G        0      0        2 
  30  chr30_20741959     AAsi    C    G        0      0        2 
  30  chr30_20741959     AKia    C    G        0      0        2 
  30  chr30_20741959     AOna    C    G        1      2        2 
  30  chr30_20741959     ASom    C    G        0      0        2 
  30  chr30_20741959     HCab    C    G        0      0        2 
  30  chr30_20741959     HPrz    C    G        0      0        2 
  30  chr30_20741959     ZBoe    C    G        0      0        2 
  30  chr30_20741959     ZGre    C    G        0      0        2 
  30  chr30_20741959     ZHar    C    G        0      0        2 
  30  chr30_20741959   Sample    C    G        0      0        2 
  30  chr30_20745294     AAsi    G    C        0      0        2 
  30  chr30_20745294     AKia    G    C        0      0        2 
  30  chr30_20745294     AOna    G    C      0.5      1        2 
  30  chr30_20745294     ASom    G    C        0      0        2 
  30  chr30_20745294     HCab    G    C        0      0        2 
  30  chr30_20745294     HPrz    G    C        0      0        2 
  30  chr30_20745294     ZBoe    G    C        0      0        2 
  30  chr30_20745294     ZGre    G    C        0      0        2 
  30  chr30_20745294     ZHar    G    C        0      0        2 
  30  chr30_20745294   Sample    G    C        0      0        2 
  30  chr30_20745521     AAsi    A    G        0      0        2 
  30  chr30_20745521     AKia    A    G        0      0        2 
  30  chr30_20745521     AOna    A    G        1      2        2 
  30  chr30_20745521     ASom    A    G        0      0        2 
  30  chr30_20745521     HCab    A    G        1      2        2 
  30  chr30_20745521     HPrz    A    G        1      2        2 
  30  chr30_20745521     ZBoe    A    G        0      0        2 
  30  chr30_20745521     ZGre    A    G        0      0        2 
  30  chr30_20745521     ZHar    A    G        0      0        2 
  30  chr30_20745521   Sample    A    G        1      2        2 
  30  chr30_20748680     AAsi    G    A        0      0        2 
  30  chr30_20748680     AKia    G    A        0      0        2 
  30  chr30_20748680     AOna    G    A      0.5      1        2 
  30  chr30_20748680     ASom    G    A        0      0        2 
  30  chr30_20748680     HCab    G    A        0      0        2 
  30  chr30_20748680     HPrz    G    A        0      0        2 
  30  chr30_20748680     ZBoe    G    A        0      0        2 
  30  chr30_20748680     ZGre    G    A        0      0        2 
  30  chr30_20748680     ZHar    G    A        0      0        2 
  30  chr30_20748680   Sample    G    A        0      0        2 
  30  chr30_20754372     AAsi    T    C        0      0        2 
  30  chr30_20754372     AKia    T    C        0      0        2 
  30  chr30_20754372     AOna    T    C        0      0        2 
  30  chr30_20754372     ASom    T    C        0      0        2 
  30  chr30_20754372     HCab    T    C        0      0        2 
  30  chr30_20754372     HPrz    T    C        0      0        2 
  30  chr30_20754372     ZBoe    T    C        0      0        2 
  30  chr30_20754372     ZGre    T    C        1      2        2 
  30  chr30_20754372     ZHar    T    C        1      2        2 
  30  chr30_20754372   Sample    T    C        0      0        2 
  30  chr30_20761235     AAsi    A    C        0      0        2 
  30  chr30_20761235     AKia    A    C        0      0        2 
  30  chr30_20761235     AOna    A    C        0      0        2 
  30  chr30_20761235     ASom    A    C        0      0        2 
  30  chr30_20761235     HCab    A    C        1      2        2 
  30  chr30_20761235     HPrz    A    C        1      2        2 
  30  chr30_20761235     ZBoe    A    C        0      0        2 
  30  chr30_20761235     ZGre    A    C        0      0        2 
  30  chr30_20761235     ZHar    A    C        0      0        2 
  30  chr30_20761235   Sample    A    C        1      2        2 
  30  chr30_20765012     AAsi    A    G        0      0        2 
  30  chr30_20765012     AKia    A    G        0      0        2 
  30  chr30_20765012     AOna    A    G        0      0        2 
  30  chr30_20765012     ASom    A    G        0      0        2 
  30  chr30_20765012     HCab    A    G        1      2        2 
  30  chr30_20765012     HPrz    A    G        1      2        2 
  30  chr30_20765012     ZBoe    A    G        0      0        2 
  30  chr30_20765012     ZGre    A    G        0      0        2 
  30  chr30_20765012     ZHar    A    G        0      0        2 
  30  chr30_20765012   Sample    A    G        1      2        2 
  30  chr30_20772421     AAsi    G    A        0      0        2 
  30  chr30_20772421     AKia    G    A        0      0        2 
  30  chr30_20772421     AOna    G    A        0      0        2 
  30  chr30_20772421     ASom    G    A        0      0        2 
  30  chr30_20772421     HCab    G    A        1      2        2 
  30  chr30_20772421     HPrz    G    A        1      2        2 
  30  chr30_20772421     ZBoe    G    A        0      0        2 
  30  chr30_20772421     ZGre    G    A        0      0        2 
  30  chr30_20772421     ZHar    G    A        0      0        2 
  30  chr30_20772421   Sample    G    A        1      2        2 
  30  chr30_20775142     AAsi    T    C        0      0        2 
  30  chr30_20775142     AKia    T    C        0      0        2 
  30  chr30_20775142     AOna    T    C        0      0        2 
  30  chr30_20775142     ASom    T    C        0      0        2 
  30  chr30_20775142     HCab    T    C        1      2        2 
  30  chr30_20775142     HPrz    T    C      0.5      1        2 
  30  chr30_20775142     ZBoe    T    C        0      0        2 
  30  chr30_20775142     ZGre    T    C        0      0        2 
  30  chr30_20775142     ZHar    T    C        0      0        2 
  30  chr30_20775142   Sample    T    C        1      2        2 
  30  chr30_20777632     AAsi    T    C        0      0        2 
  30  chr30_20777632     AKia    T    C        0      0        2 
  30  chr30_20777632     AOna    T    C        0      0        2 
  30  chr30_20777632     ASom    T    C        0      0        2 
  30  chr30_20777632     HCab    T    C        1      2        2 
  30  chr30_20777632     HPrz    T    C        1      2        2 
  30  chr30_20777632     ZBoe    T    C        0      0        2 
  30  chr30_20777632     ZGre    T    C        0      0        2 
  30  chr30_20777632     ZHar    T    C        0      0        2 
  30  chr30_20777632   Sample    T    C        1      2        2 
  30  chr30_20778757     AAsi    T    C        0      0        2 
  30  chr30_20778757     AKia    T    C        0      0        2 
  30  chr30_20778757     AOna    T    C        0      0        2 
  30  chr30_20778757     ASom    T    C        0      0        2 
  30  chr30_20778757     HCab    T    C        0      0        2 
  30  chr30_20778757     HPrz    T    C        0      0        2 
  30  chr30_20778757     ZBoe    T    C        0      0        2 
  30  chr30_20778757     ZGre    T    C        1      2        2 
  30  chr30_20778757     ZHar    T    C        0      0        2 
  30  chr30_20778757   Sample    T    C        0      0        2 
  30  chr30_20783258     AAsi    C    A        0      0        2 
  30  chr30_20783258     AKia    C    A        0      0        2 
  30  chr30_20783258     AOna    C    A        0      0        2 
  30  chr30_20783258     ASom    C    A        0      0        2 
  30  chr30_20783258     HCab    C    A        0      0        2 
  30  chr30_20783258     HPrz    C    A        0      0        2 
  30  chr30_20783258     ZBoe    C    A        0      0        2 
  30  chr30_20783258     ZGre    C    A        0      0        2 
  30  chr30_20783258     ZHar    C    A        1      2        2 
  30  chr30_20783258   Sample    C    A        0      0        2 
  30  chr30_20784033     AAsi    T    G      0.5      1        2 
  30  chr30_20784033     AKia    T    G        0      0        2 
  30  chr30_20784033     AOna    T    G        0      0        2 
  30  chr30_20784033     ASom    T    G        0      0        2 
  30  chr30_20784033     HCab    T    G        0      0        2 
  30  chr30_20784033     HPrz    T    G        0      0        2 
  30  chr30_20784033     ZBoe    T    G        0      0        2 
  30  chr30_20784033     ZGre    T    G        0      0        2 
  30  chr30_20784033     ZHar    T    G        0      0        2 
  30  chr30_20784033   Sample    T    G        0      0        2 
  30  chr30_20784684     AAsi    C    G        0      0        2 
  30  chr30_20784684     AKia    C    G        0      0        2 
  30  chr30_20784684     AOna    C    G        0      0        2 
  30  chr30_20784684     ASom    C    G        0      0        2 
  30  chr30_20784684     HCab    C    G        1      2        2 
  30  chr30_20784684     HPrz    C    G        1      2        2 
  30  chr30_20784684     ZBoe    C    G        0      0        2 
  30  chr30_20784684     ZGre    C    G        0      0        2 
  30  chr30_20784684     ZHar    C    G        0      0        2 
  30  chr30_20784684   Sample    C    G        1      2        2 
  30  chr30_20785115     AAsi    T    C        0      0        2 
  30  chr30_20785115     AKia    T    C        0      0        2 
  30  chr30_20785115     AOna    T    C        0      0        2 
  30  chr30_20785115     ASom    T    C        0      0        2 
  30  chr30_20785115     HCab    T    C        0      0        2 
  30  chr30_20785115     HPrz    T    C        1      2        2 
  30  chr30_20785115     ZBoe    T    C        0      0        2 
  30  chr30_20785115     ZGre    T    C        0      0        2 
  30  chr30_20785115     ZHar    T    C        0      0        2 
  30  chr30_20785115   Sample    T    C        1      2        2 
  30  chr30_20794310     AAsi    A    G        0      0        2 
  30  chr30_20794310     AKia    A    G        0      0        2 
  30  chr30_20794310     AOna    A    G        0      0        2 
  30  chr30_20794310     ASom    A    G        0      0        2 
  30  chr30_20794310     HCab    A    G        1      2        2 
  30  chr30_20794310     HPrz    A    G        1      2        2 
  30  chr30_20794310     ZBoe    A    G        0      0        2 
  30  chr30_20794310     ZGre    A    G        0      0        2 
  30  chr30_20794310     ZHar    A    G        0      0        2 
  30  chr30_20794310   Sample    A    G        0      0        2 
  30  chr30_20799260     AAsi    G    A        0      0        2 
  30  chr30_20799260     AKia    G    A        0      0        2 
  30  chr30_20799260     AOna    G    A        0      0        2 
  30  chr30_20799260     ASom    G    A        0      0        2 
  30  chr30_20799260     HCab    G    A        1      2        2 
  30  chr30_20799260     HPrz    G    A        1      2        2 
  30  chr30_20799260     ZBoe    G    A        0      0        2 
  30  chr30_20799260     ZGre    G    A        0      0        2 
  30  chr30_20799260     ZHar    G    A        0      0        2 
  30  chr30_20799260   Sample    G    A        1      2        2 
  30  chr30_20805988     AAsi    T    C        0      0        2 
  30  chr30_20805988     AKia    T    C        0      0        2 
  30  chr30_20805988     AOna    T    C        0      0        2 
  30  chr30_20805988     ASom    T    C        0      0        2 
  30  chr30_20805988     HCab    T    C        0      0        2 
  30  chr30_20805988     HPrz    T    C        0      0        2 
  30  chr30_20805988     ZBoe    T    C        0      0        2 
  30  chr30_20805988     ZGre    T    C        0      0        2 
  30  chr30_20805988     ZHar    T    C        1      2        2 
  30  chr30_20805988   Sample    T    C        0      0        2 
  30  chr30_20809022     AAsi    A    G        0      0        2 
  30  chr30_20809022     AKia    A    G        0      0        2 
  30  chr30_20809022     AOna    A    G        0      0        2 
  30  chr30_20809022     ASom    A    G        0      0        2 
  30  chr30_20809022     HCab    A    G        1      2        2 
  30  chr30_20809022     HPrz    A    G        1      2        2 
  30  chr30_20809022     ZBoe    A    G        0      0        2 
  30  chr30_20809022     ZGre    A    G        0      0        2 
  30  chr30_20809022     ZHar    A    G        0      0        2 
  30  chr30_20809022   Sample    A    G        1      2        2 
  30  chr30_20816463     AAsi    G    A        0      0        2 
  30  chr30_20816463     AKia    G    A        0      0        2 
  30  chr30_20816463     AOna    G    A        0      0        2 
  30  chr30_20816463     ASom    G    A        0      0        2 
  30  chr30_20816463     HCab    G    A        1      2        2 
  30  chr30_20816463     HPrz    G    A        1      2        2 
  30  chr30_20816463     ZBoe    G    A        0      0        2 
  30  chr30_20816463     ZGre    G    A        0      0        2 
  30  chr30_20816463     ZHar    G    A        0      0        2 
  30  chr30_20816463   Sample    G    A        1      2        2 
  30  chr30_20817713     AAsi    C    T        0      0        2 
  30  chr30_20817713     AKia    C    T        0      0        2 
  30  chr30_20817713     AOna    C    T        0      0        2 
  30  chr30_20817713     ASom    C    T        0      0        2 
  30  chr30_20817713     HCab    C    T        1      2        2 
  30  chr30_20817713     HPrz    C    T        1      2        2 
  30  chr30_20817713     ZBoe    C    T        0      0        2 
  30  chr30_20817713     ZGre    C    T        0      0        2 
  30  chr30_20817713     ZHar    C    T        0      0        2 
  30  chr30_20817713   Sample    C    T        1      2        2 
  30  chr30_20833402     AAsi    T    C        0      0        2 
  30  chr30_20833402     AKia    T    C        0      0        2 
  30  chr30_20833402     AOna    T    C      0.5      1        2 
  30  chr30_20833402     ASom    T    C        0      0        2 
  30  chr30_20833402     HCab    T    C        0      0        2 
  30  chr30_20833402     HPrz    T    C        0      0        2 
  30  chr30_20833402     ZBoe    T    C        0      0        2 
  30  chr30_20833402     ZGre    T    C        0      0        2 
  30  chr30_20833402     ZHar    T    C        0      0        2 
  30  chr30_20833402   Sample    T    C        0      0        2 
  30  chr30_20839014     AAsi    C    T        0      0        2 
  30  chr30_20839014     AKia    C    T        0      0        2 
  30  chr30_20839014     AOna    C    T        0      0        2 
  30  chr30_20839014     ASom    C    T        0      0        2 
  30  chr30_20839014     HCab    C    T        1      2        2 
  30  chr30_20839014     HPrz    C    T        1      2        2 
  30  chr30_20839014     ZBoe    C    T        0      0        2 
  30  chr30_20839014     ZGre    C    T        0      0        2 
  30  chr30_20839014     ZHar    C    T        0      0        2 
  30  chr30_20839014   Sample    C    T        1      2        2 
  30  chr30_20848171     AAsi    T    C        0      0        2 
  30  chr30_20848171     AKia    T    C        0      0        2 
  30  chr30_20848171     AOna    T    C        0      0        2 
  30  chr30_20848171     ASom    T    C        0      0        2 
  30  chr30_20848171     HCab    T    C        0      0        2 
  30  chr30_20848171     HPrz    T    C        0      0        2 
  30  chr30_20848171     ZBoe    T    C        0      0        2 
  30  chr30_20848171     ZGre    T    C        0      0        2 
  30  chr30_20848171     ZHar    T    C      0.5      1        2 
  30  chr30_20848171   Sample    T    C        0      0        2 
  30  chr30_20857237     AAsi    A    G        0      0        2 
  30  chr30_20857237     AKia    A    G        0      0        2 
  30  chr30_20857237     AOna    A    G      0.5      1        2 
  30  chr30_20857237     ASom    A    G        0      0        2 
  30  chr30_20857237     HCab    A    G        0      0        2 
  30  chr30_20857237     HPrz    A    G      0.5      1        2 
  30  chr30_20857237     ZBoe    A    G        0      0        2 
  30  chr30_20857237     ZGre    A    G        0      0        2 
  30  chr30_20857237     ZHar    A    G        0      0        2 
  30  chr30_20857237   Sample    A    G        0      0        2 
  30  chr30_20860474     AAsi    C    G        0      0        2 
  30  chr30_20860474     AKia    C    G        0      0        2 
  30  chr30_20860474     AOna    C    G        0      0        2 
  30  chr30_20860474     ASom    C    G        0      0        2 
  30  chr30_20860474     HCab    C    G        1      2        2 
  30  chr30_20860474     HPrz    C    G        1      2        2 
  30  chr30_20860474     ZBoe    C    G        0      0        2 
  30  chr30_20860474     ZGre    C    G        0      0        2 
  30  chr30_20860474     ZHar    C    G        0      0        2 
  30  chr30_20860474   Sample    C    G        1      2        2 
  30  chr30_20862678     AAsi    G    A        0      0        2 
  30  chr30_20862678     AKia    G    A        0      0        2 
  30  chr30_20862678     AOna    G    A        0      0        2 
  30  chr30_20862678     ASom    G    A        0      0        2 
  30  chr30_20862678     HCab    G    A        1      2        2 
  30  chr30_20862678     HPrz    G    A        0      0        2 
  30  chr30_20862678     ZBoe    G    A        0      0        2 
  30  chr30_20862678     ZGre    G    A        0      0        2 
  30  chr30_20862678     ZHar    G    A        0      0        2 
  30  chr30_20862678   Sample    G    A        0      0        2 
  30  chr30_20863328     AAsi    C    T        0      0        2 
  30  chr30_20863328     AKia    C    T        0      0        2 
  30  chr30_20863328     AOna    C    T        0      0        2 
  30  chr30_20863328     ASom    C    T        0      0        2 
  30  chr30_20863328     HCab    C    T        1      2        2 
  30  chr30_20863328     HPrz    C    T        1      2        2 
  30  chr30_20863328     ZBoe    C    T        0      0        2 
  30  chr30_20863328     ZGre    C    T        0      0        2 
  30  chr30_20863328     ZHar    C    T        0      0        2 
  30  chr30_20863328   Sample    C    T        1      2        2 
  30  chr30_20891618     AAsi    A    G        0      0        2 
  30  chr30_20891618     AKia    A    G        0      0        2 
  30  chr30_20891618     AOna    A    G        0      0        2 
  30  chr30_20891618     ASom    A    G        0      0        2 
  30  chr30_20891618     HCab    A    G        0      0        2 
  30  chr30_20891618     HPrz    A    G        0      0        2 
  30  chr30_20891618     ZBoe    A    G      0.5      1        2 
  30  chr30_20891618     ZGre    A    G        0      0        2 
  30  chr30_20891618     ZHar    A    G        0      0        2 
  30  chr30_20891618   Sample    A    G        0      0        2 
  30  chr30_20893154     AAsi    G    T        0      0        2 
  30  chr30_20893154     AKia    G    T        0      0        2 
  30  chr30_20893154     AOna    G    T        0      0        2 
  30  chr30_20893154     ASom    G    T        0      0        2 
  30  chr30_20893154     HCab    G    T        0      0        2 
  30  chr30_20893154     HPrz    G    T        0      0        2 
  30  chr30_20893154     ZBoe    G    T        0      0        2 
  30  chr30_20893154     ZGre    G    T        0      0        2 
  30  chr30_20893154     ZHar    G    T        1      2        2 
  30  chr30_20893154   Sample    G    T        0      0        2 
  30  chr30_20902161     AAsi    A    G        0      0        2 
  30  chr30_20902161     AKia    A    G        0      0        2 
  30  chr30_20902161     AOna    A    G        0      0        2 
  30  chr30_20902161     ASom    A    G        0      0        2 
  30  chr30_20902161     HCab    A    G        0      0        2 
  30  chr30_20902161     HPrz    A    G        0      0        2 
  30  chr30_20902161     ZBoe    A    G        1      2        2 
  30  chr30_20902161     ZGre    A    G        0      0        2 
  30  chr30_20902161     ZHar    A    G        0      0        2 
  30  chr30_20902161   Sample    A    G        0      0        2 
  30  chr30_20903708     AAsi    G    A        1      2        2 
  30  chr30_20903708     AKia    G    A        0      0        2 
  30  chr30_20903708     AOna    G    A        0      0        2 
  30  chr30_20903708     ASom    G    A        1      2        2 
  30  chr30_20903708     HCab    G    A        0      0        2 
  30  chr30_20903708     HPrz    G    A        0      0        2 
  30  chr30_20903708     ZBoe    G    A        0      0        2 
  30  chr30_20903708     ZGre    G    A        1      2        2 
  30  chr30_20903708     ZHar    G    A        0      0        2 
  30  chr30_20903708   Sample    G    A        0      0        2 
  30  chr30_20904459     AAsi    T    G        0      0        2 
  30  chr30_20904459     AKia    T    G        0      0        2 
  30  chr30_20904459     AOna    T    G        0      0        2 
  30  chr30_20904459     ASom    T    G        0      0        2 
  30  chr30_20904459     HCab    T    G        0      0        2 
  30  chr30_20904459     HPrz    T    G        0      0        2 
  30  chr30_20904459     ZBoe    T    G        1      2        2 
  30  chr30_20904459     ZGre    T    G        0      0        2 
  30  chr30_20904459     ZHar    T    G        0      0        2 
  30  chr30_20904459   Sample    T    G        0      0        2 
  30  chr30_20908497     AAsi    A    G        0      0        2 
  30  chr30_20908497     AKia    A    G        0      0        2 
  30  chr30_20908497     AOna    A    G        0      0        2 
  30  chr30_20908497     ASom    A    G        0      0        2 
  30  chr30_20908497     HCab    A    G        0      0        2 
  30  chr30_20908497     HPrz    A    G        0      0        2 
  30  chr30_20908497     ZBoe    A    G        1      2        2 
  30  chr30_20908497     ZGre    A    G        0      0        2 
  30  chr30_20908497     ZHar    A    G        0      0        2 
  30  chr30_20908497   Sample    A    G        0      0        2 
  30  chr30_20909474     AAsi    T    C        0      0        2 
  30  chr30_20909474     AKia    T    C        0      0        2 
  30  chr30_20909474     AOna    T    C        0      0        2 
  30  chr30_20909474     ASom    T    C        0      0        2 
  30  chr30_20909474     HCab    T    C      0.5      1        2 
  30  chr30_20909474     HPrz    T    C        0      0        2 
  30  chr30_20909474     ZBoe    T    C        0      0        2 
  30  chr30_20909474     ZGre    T    C        0      0        2 
  30  chr30_20909474     ZHar    T    C        0      0        2 
  30  chr30_20909474   Sample    T    C        0      0        2 
  30  chr30_20911402     AAsi    T    G        1      2        2 
  30  chr30_20911402     AKia    T    G        0      0        2 
  30  chr30_20911402     AOna    T    G        0      0        2 
  30  chr30_20911402     ASom    T    G        1      2        2 
  30  chr30_20911402     HCab    T    G        0      0        2 
  30  chr30_20911402     HPrz    T    G        0      0        2 
  30  chr30_20911402     ZBoe    T    G        0      0        2 
  30  chr30_20911402     ZGre    T    G        0      0        2 
  30  chr30_20911402     ZHar    T    G        0      0        2 
  30  chr30_20911402   Sample    T    G        0      0        2 
  30  chr30_20912283     AAsi    T    C        0      0        2 
  30  chr30_20912283     AKia    T    C        0      0        2 
  30  chr30_20912283     AOna    T    C        0      0        2 
  30  chr30_20912283     ASom    T    C        0      0        2 
  30  chr30_20912283     HCab    T    C        1      2        2 
  30  chr30_20912283     HPrz    T    C        1      2        2 
  30  chr30_20912283     ZBoe    T    C        0      0        2 
  30  chr30_20912283     ZGre    T    C        0      0        2 
  30  chr30_20912283     ZHar    T    C        0      0        2 
  30  chr30_20912283   Sample    T    C        1      2        2 
  30  chr30_20923153     AAsi    C    T        0      0        2 
  30  chr30_20923153     AKia    C    T      0.5      1        2 
  30  chr30_20923153     AOna    C    T      0.5      1        2 
  30  chr30_20923153     ASom    C    T        0      0        2 
  30  chr30_20923153     HCab    C    T        0      0        2 
  30  chr30_20923153     HPrz    C    T        0      0        2 
  30  chr30_20923153     ZBoe    C    T        0      0        2 
  30  chr30_20923153     ZGre    C    T        0      0        2 
  30  chr30_20923153     ZHar    C    T        0      0        2 
  30  chr30_20923153   Sample    C    T        0      0        2 
  30  chr30_20926244     AAsi    A    G        1      2        2 
  30  chr30_20926244     AKia    A    G      0.5      1        2 
  30  chr30_20926244     AOna    A    G        1      2        2 
  30  chr30_20926244     ASom    A    G        1      2        2 
  30  chr30_20926244     HCab    A    G        0      0        2 
  30  chr30_20926244     HPrz    A    G        0      0        2 
  30  chr30_20926244     ZBoe    A    G        0      0        2 
  30  chr30_20926244     ZGre    A    G        0      0        2 
  30  chr30_20926244     ZHar    A    G        0      0        2 
  30  chr30_20926244   Sample    A    G        0      0        2 
  30  chr30_20931021     AAsi    T    C        0      0        2 
  30  chr30_20931021     AKia    T    C        0      0        2 
  30  chr30_20931021     AOna    T    C        0      0        2 
  30  chr30_20931021     ASom    T    C        0      0        2 
  30  chr30_20931021     HCab    T    C        1      2        2 
  30  chr30_20931021     HPrz    T    C        1      2        2 
  30  chr30_20931021     ZBoe    T    C        0      0        2 
  30  chr30_20931021     ZGre    T    C        0      0        2 
  30  chr30_20931021     ZHar    T    C        0      0        2 
  30  chr30_20931021   Sample    T    C        1      2        2 
  30  chr30_20934189     AAsi    G    A        0      0        2 
  30  chr30_20934189     AKia    G    A        0      0        2 
  30  chr30_20934189     AOna    G    A        0      0        2 
  30  chr30_20934189     ASom    G    A        0      0        2 
  30  chr30_20934189     HCab    G    A        1      2        2 
  30  chr30_20934189     HPrz    G    A        1      2        2 
  30  chr30_20934189     ZBoe    G    A        0      0        2 
  30  chr30_20934189     ZGre    G    A        0      0        2 
  30  chr30_20934189     ZHar    G    A        0      0        2 
  30  chr30_20934189   Sample    G    A        1      2        2 
  30  chr30_20934967     AAsi    A    G        0      0        2 
  30  chr30_20934967     AKia    A    G        0      0        2 
  30  chr30_20934967     AOna    A    G        0      0        2 
  30  chr30_20934967     ASom    A    G      0.5      1        2 
  30  chr30_20934967     HCab    A    G        0      0        2 
  30  chr30_20934967     HPrz    A    G        0      0        2 
  30  chr30_20934967     ZBoe    A    G        0      0        2 
  30  chr30_20934967     ZGre    A    G        0      0        2 
  30  chr30_20934967     ZHar    A    G        0      0        2 
  30  chr30_20934967   Sample    A    G        0      0        2 
  30  chr30_20935134     AAsi    T    A        0      0        2 
  30  chr30_20935134     AKia    T    A        0      0        2 
  30  chr30_20935134     AOna    T    A        0      0        2 
  30  chr30_20935134     ASom    T    A        0      0        2 
  30  chr30_20935134     HCab    T    A        1      2        2 
  30  chr30_20935134     HPrz    T    A        1      2        2 
  30  chr30_20935134     ZBoe    T    A        0      0        2 
  30  chr30_20935134     ZGre    T    A        0      0        2 
  30  chr30_20935134     ZHar    T    A        0      0        2 
  30  chr30_20935134   Sample    T    A        1      2        2 
  30  chr30_20936191     AAsi    T    C        0      0        2 
  30  chr30_20936191     AKia    T    C        0      0        2 
  30  chr30_20936191     AOna    T    C        0      0        2 
  30  chr30_20936191     ASom    T    C        0      0        2 
  30  chr30_20936191     HCab    T    C      0.5      1        2 
  30  chr30_20936191     HPrz    T    C      0.5      1        2 
  30  chr30_20936191     ZBoe    T    C        0      0        2 
  30  chr30_20936191     ZGre    T    C        0      0        2 
  30  chr30_20936191     ZHar    T    C        0      0        2 
  30  chr30_20936191   Sample    T    C        1      2        2 
  30  chr30_20940443     AAsi    C    A        0      0        2 
  30  chr30_20940443     AKia    C    A        0      0        2 
  30  chr30_20940443     AOna    C    A        0      0        2 
  30  chr30_20940443     ASom    C    A        0      0        2 
  30  chr30_20940443     HCab    C    A        0      0        2 
  30  chr30_20940443     HPrz    C    A      0.5      1        2 
  30  chr30_20940443     ZBoe    C    A        0      0        2 
  30  chr30_20940443     ZGre    C    A        0      0        2 
  30  chr30_20940443     ZHar    C    A        0      0        2 
  30  chr30_20940443   Sample    C    A        0      0        2 
  30  chr30_20941504     AAsi    G    A        0      0        2 
  30  chr30_20941504     AKia    G    A        0      0        2 
  30  chr30_20941504     AOna    G    A        0      0        2 
  30  chr30_20941504     ASom    G    A        0      0        2 
  30  chr30_20941504     HCab    G    A        0      0        2 
  30  chr30_20941504     HPrz    G    A        0      0        2 
  30  chr30_20941504     ZBoe    G    A      0.5      1        2 
  30  chr30_20941504     ZGre    G    A        0      0        2 
  30  chr30_20941504     ZHar    G    A        0      0        2 
  30  chr30_20941504   Sample    G    A        0      0        2 
  30  chr30_20958620     AAsi    A    G        0      0        2 
  30  chr30_20958620     AKia    A    G        0      0        2 
  30  chr30_20958620     AOna    A    G      0.5      1        2 
  30  chr30_20958620     ASom    A    G        0      0        2 
  30  chr30_20958620     HCab    A    G        0      0        2 
  30  chr30_20958620     HPrz    A    G        0      0        2 
  30  chr30_20958620     ZBoe    A    G        0      0        2 
  30  chr30_20958620     ZGre    A    G        0      0        2 
  30  chr30_20958620     ZHar    A    G        0      0        2 
  30  chr30_20958620   Sample    A    G        0      0        2 
  30  chr30_20966026     AAsi    C    T        0      0        2 
  30  chr30_20966026     AKia    C    T      0.5      1        2 
  30  chr30_20966026     AOna    C    T        0      0        2 
  30  chr30_20966026     ASom    C    T        0      0        2 
  30  chr30_20966026     HCab    C    T        0      0        2 
  30  chr30_20966026     HPrz    C    T        0      0        2 
  30  chr30_20966026     ZBoe    C    T        0      0        2 
  30  chr30_20966026     ZGre    C    T        0      0        2 
  30  chr30_20966026     ZHar    C    T        0      0        2 
  30  chr30_20966026   Sample    C    T        0      0        2 
  30  chr30_20966125     AAsi    C    G        0      0        2 
  30  chr30_20966125     AKia    C    G        1      2        2 
  30  chr30_20966125     AOna    C    G        0      0        2 
  30  chr30_20966125     ASom    C    G        0      0        2 
  30  chr30_20966125     HCab    C    G        0      0        2 
  30  chr30_20966125     HPrz    C    G        0      0        2 
  30  chr30_20966125     ZBoe    C    G        0      0        2 
  30  chr30_20966125     ZGre    C    G        0      0        2 
  30  chr30_20966125     ZHar    C    G        0      0        2 
  30  chr30_20966125   Sample    C    G        0      0        2 
  30  chr30_20970190     AAsi    A    G        0      0        2 
  30  chr30_20970190     AKia    A    G        0      0        2 
  30  chr30_20970190     AOna    A    G        0      0        2 
  30  chr30_20970190     ASom    A    G        0      0        2 
  30  chr30_20970190     HCab    A    G        0      0        2 
  30  chr30_20970190     HPrz    A    G      0.5      1        2 
  30  chr30_20970190     ZBoe    A    G        0      0        2 
  30  chr30_20970190     ZGre    A    G        0      0        2 
  30  chr30_20970190     ZHar    A    G        0      0        2 
  30  chr30_20970190   Sample    A    G        0      0        2 
  30  chr30_20971777     AAsi    G    C        0      0        2 
  30  chr30_20971777     AKia    G    C      0.5      1        2 
  30  chr30_20971777     AOna    G    C        0      0        2 
  30  chr30_20971777     ASom    G    C        0      0        2 
  30  chr30_20971777     HCab    G    C        0      0        2 
  30  chr30_20971777     HPrz    G    C        0      0        2 
  30  chr30_20971777     ZBoe    G    C        0      0        2 
  30  chr30_20971777     ZGre    G    C        0      0        2 
  30  chr30_20971777     ZHar    G    C        0      0        2 
  30  chr30_20971777   Sample    G    C        0      0        2 
  30  chr30_20973259     AAsi    T    C        0      0        2 
  30  chr30_20973259     AKia    T    C        0      0        2 
  30  chr30_20973259     AOna    T    C        0      0        2 
  30  chr30_20973259     ASom    T    C        0      0        2 
  30  chr30_20973259     HCab    T    C        1      2        2 
  30  chr30_20973259     HPrz    T    C      0.5      1        2 
  30  chr30_20973259     ZBoe    T    C        0      0        2 
  30  chr30_20973259     ZGre    T    C        0      0        2 
  30  chr30_20973259     ZHar    T    C        0      0        2 
  30  chr30_20973259   Sample    T    C        1      2        2 
  30  chr30_20977119     AAsi    T    G        0      0        2 
  30  chr30_20977119     AKia    T    G        0      0        2 
  30  chr30_20977119     AOna    T    G        0      0        2 
  30  chr30_20977119     ASom    T    G        0      0        2 
  30  chr30_20977119     HCab    T    G        0      0        2 
  30  chr30_20977119     HPrz    T    G      0.5      1        2 
  30  chr30_20977119     ZBoe    T    G        0      0        2 
  30  chr30_20977119     ZGre    T    G        0      0        2 
  30  chr30_20977119     ZHar    T    G        0      0        2 
  30  chr30_20977119   Sample    T    G        0      0        2 
  30  chr30_20981140     AAsi    A    G        0      0        2 
  30  chr30_20981140     AKia    A    G        0      0        2 
  30  chr30_20981140     AOna    A    G        0      0        2 
  30  chr30_20981140     ASom    A    G        0      0        2 
  30  chr30_20981140     HCab    A    G        1      2        2 
  30  chr30_20981140     HPrz    A    G      0.5      1        2 
  30  chr30_20981140     ZBoe    A    G        0      0        2 
  30  chr30_20981140     ZGre    A    G        0      0        2 
  30  chr30_20981140     ZHar    A    G        0      0        2 
  30  chr30_20981140   Sample    A    G        1      2        2 
  30  chr30_20989573     AAsi    C    A        1      2        2 
  30  chr30_20989573     AKia    C    A        0      0        2 
  30  chr30_20989573     AOna    C    A        0      0        2 
  30  chr30_20989573     ASom    C    A        1      2        2 
  30  chr30_20989573     HCab    C    A        0      0        2 
  30  chr30_20989573     HPrz    C    A        0      0        2 
  30  chr30_20989573     ZBoe    C    A        0      0        2 
  30  chr30_20989573     ZGre    C    A        0      0        2 
  30  chr30_20989573     ZHar    C    A        0      0        2 
  30  chr30_20989573   Sample    C    A        0      0        2 
  30  chr30_21005360     AAsi    T    C        0      0        2 
  30  chr30_21005360     AKia    T    C        1      2        2 
  30  chr30_21005360     AOna    T    C        0      0        2 
  30  chr30_21005360     ASom    T    C        0      0        2 
  30  chr30_21005360     HCab    T    C        0      0        2 
  30  chr30_21005360     HPrz    T    C        0      0        2 
  30  chr30_21005360     ZBoe    T    C        0      0        2 
  30  chr30_21005360     ZGre    T    C        0      0        2 
  30  chr30_21005360     ZHar    T    C        0      0        2 
  30  chr30_21005360   Sample    T    C        0      0        2 
  30  chr30_21013721     AAsi    A    G        0      0        2 
  30  chr30_21013721     AKia    A    G        1      2        2 
  30  chr30_21013721     AOna    A    G        0      0        2 
  30  chr30_21013721     ASom    A    G        0      0        2 
  30  chr30_21013721     HCab    A    G        1      2        2 
  30  chr30_21013721     HPrz    A    G        1      2        2 
  30  chr30_21013721     ZBoe    A    G        0      0        2 
  30  chr30_21013721     ZGre    A    G        0      0        2 
  30  chr30_21013721     ZHar    A    G        0      0        2 
  30  chr30_21013721   Sample    A    G        1      2        2 
  30  chr30_21022533     AAsi    T    C        1      2        2 
  30  chr30_21022533     AKia    T    C        0      0        2 
  30  chr30_21022533     AOna    T    C        0      0        2 
  30  chr30_21022533     ASom    T    C        1      2        2 
  30  chr30_21022533     HCab    T    C        0      0        2 
  30  chr30_21022533     HPrz    T    C        0      0        2 
  30  chr30_21022533     ZBoe    T    C        1      2        2 
  30  chr30_21022533     ZGre    T    C        1      2        2 
  30  chr30_21022533     ZHar    T    C        1      2        2 
  30  chr30_21022533   Sample    T    C        0      0        2 
  30  chr30_21026948     AAsi    G    A        0      0        2 
  30  chr30_21026948     AKia    G    A        0      0        2 
  30  chr30_21026948     AOna    G    A        0      0        2 
  30  chr30_21026948     ASom    G    A        0      0        2 
  30  chr30_21026948     HCab    G    A        1      2        2 
  30  chr30_21026948     HPrz    G    A        1      2        2 
```
