## Supplementary File 8. Zonkey (Schubert et al. 2017) report for donkey specimen Ancient8. for "No genetic evidence yet for hinnies at Mazongshan (400-160 BCE), northwestern China": incl_ts.frq.strat (part 308 of 313)

```
  30  chr30_21026948     ZBoe    G    A        0      0        2 
  30  chr30_21026948     ZGre    G    A        0      0        2 
  30  chr30_21026948     ZHar    G    A        0      0        2 
  30  chr30_21026948   Sample    G    A        1      2        2 
  30  chr30_21034877     AAsi    T    C        0      0        2 
  30  chr30_21034877     AKia    T    C        0      0        2 
  30  chr30_21034877     AOna    T    C        0      0        2 
  30  chr30_21034877     ASom    T    C        0      0        2 
  30  chr30_21034877     HCab    T    C      0.5      1        2 
  30  chr30_21034877     HPrz    T    C        0      0        2 
  30  chr30_21034877     ZBoe    T    C        0      0        2 
  30  chr30_21034877     ZGre    T    C        0      0        2 
  30  chr30_21034877     ZHar    T    C        0      0        2 
  30  chr30_21034877   Sample    T    C        0      0        2 
  30  chr30_21035484     AAsi    A    G        0      0        2 
  30  chr30_21035484     AKia    A    G        0      0        2 
  30  chr30_21035484     AOna    A    G        0      0        2 
  30  chr30_21035484     ASom    A    G        0      0        2 
  30  chr30_21035484     HCab    A    G        0      0        2 
  30  chr30_21035484     HPrz    A    G      0.5      1        2 
  30  chr30_21035484     ZBoe    A    G        0      0        2 
  30  chr30_21035484     ZGre    A    G        0      0        2 
  30  chr30_21035484     ZHar    A    G        0      0        2 
  30  chr30_21035484   Sample    A    G        0      0        2 
  30  chr30_21035904     AAsi    C    T        1      2        2 
  30  chr30_21035904     AKia    C    T        0      0        2 
  30  chr30_21035904     AOna    C    T        0      0        2 
  30  chr30_21035904     ASom    C    T        1      2        2 
  30  chr30_21035904     HCab    C    T        0      0        2 
  30  chr30_21035904     HPrz    C    T        0      0        2 
  30  chr30_21035904     ZBoe    C    T        0      0        2 
  30  chr30_21035904     ZGre    C    T        0      0        2 
  30  chr30_21035904     ZHar    C    T        0      0        2 
  30  chr30_21035904   Sample    C    T        0      0        2 
  30  chr30_21044190     AAsi    T    C        0      0        2 
  30  chr30_21044190     AKia    T    C        0      0        2 
  30  chr30_21044190     AOna    T    C        0      0        2 
  30  chr30_21044190     ASom    T    C        0      0        2 
  30  chr30_21044190     HCab    T    C        0      0        2 
  30  chr30_21044190     HPrz    T    C        0      0        2 
  30  chr30_21044190     ZBoe    T    C        0      0        2 
  30  chr30_21044190     ZGre    T    C        0      0        2 
  30  chr30_21044190     ZHar    T    C        1      2        2 
  30  chr30_21044190   Sample    T    C        0      0        2 
  30  chr30_21046579     AAsi    A    G        0      0        2 
  30  chr30_21046579     AKia    A    G        0      0        2 
  30  chr30_21046579     AOna    A    G        0      0        2 
  30  chr30_21046579     ASom    A    G        0      0        2 
  30  chr30_21046579     HCab    A    G        1      2        2 
  30  chr30_21046579     HPrz    A    G        1      2        2 
  30  chr30_21046579     ZBoe    A    G        0      0        2 
  30  chr30_21046579     ZGre    A    G        0      0        2 
  30  chr30_21046579     ZHar    A    G        0      0        2 
  30  chr30_21046579   Sample    A    G        1      2        2 
  30  chr30_21063535     AAsi    A    G        0      0        2 
  30  chr30_21063535     AKia    A    G      0.5      1        2 
  30  chr30_21063535     AOna    A    G        0      0        2 
  30  chr30_21063535     ASom    A    G        0      0        2 
  30  chr30_21063535     HCab    A    G        0      0        2 
  30  chr30_21063535     HPrz    A    G        0      0        2 
  30  chr30_21063535     ZBoe    A    G        0      0        2 
  30  chr30_21063535     ZGre    A    G        0      0        2 
  30  chr30_21063535     ZHar    A    G        0      0        2 
  30  chr30_21063535   Sample    A    G        0      0        2 
  30  chr30_21067172     AAsi    T    C        0      0        2 
  30  chr30_21067172     AKia    T    C        0      0        2 
  30  chr30_21067172     AOna    T    C      0.5      1        2 
  30  chr30_21067172     ASom    T    C        0      0        2 
  30  chr30_21067172     HCab    T    C        0      0        2 
  30  chr30_21067172     HPrz    T    C      0.5      1        2 
  30  chr30_21067172     ZBoe    T    C        0      0        2 
  30  chr30_21067172     ZGre    T    C        0      0        2 
  30  chr30_21067172     ZHar    T    C        0      0        2 
  30  chr30_21067172   Sample    T    C        0      0        2 
  30  chr30_21071217     AAsi    A    T        0      0        2 
  30  chr30_21071217     AKia    A    T        0      0        2 
  30  chr30_21071217     AOna    A    T        0      0        2 
  30  chr30_21071217     ASom    A    T        0      0        2 
  30  chr30_21071217     HCab    A    T      0.5      1        2 
  30  chr30_21071217     HPrz    A    T      0.5      1        2 
  30  chr30_21071217     ZBoe    A    T        0      0        2 
  30  chr30_21071217     ZGre    A    T        0      0        2 
  30  chr30_21071217     ZHar    A    T        0      0        2 
  30  chr30_21071217   Sample    A    T        1      2        2 
  30  chr30_21074727     AAsi    A    G        0      0        2 
  30  chr30_21074727     AKia    A    G        0      0        2 
  30  chr30_21074727     AOna    A    G        0      0        2 
  30  chr30_21074727     ASom    A    G        0      0        2 
  30  chr30_21074727     HCab    A    G        1      2        2 
  30  chr30_21074727     HPrz    A    G        1      2        2 
  30  chr30_21074727     ZBoe    A    G        0      0        2 
  30  chr30_21074727     ZGre    A    G        0      0        2 
  30  chr30_21074727     ZHar    A    G        0      0        2 
  30  chr30_21074727   Sample    A    G        1      2        2 
  30  chr30_21084531     AAsi    A    C        0      0        2 
  30  chr30_21084531     AKia    A    C        0      0        2 
  30  chr30_21084531     AOna    A    C        0      0        2 
  30  chr30_21084531     ASom    A    C        0      0        2 
  30  chr30_21084531     HCab    A    C        1      2        2 
  30  chr30_21084531     HPrz    A    C      0.5      1        2 
  30  chr30_21084531     ZBoe    A    C        0      0        2 
  30  chr30_21084531     ZGre    A    C        0      0        2 
  30  chr30_21084531     ZHar    A    C        0      0        2 
  30  chr30_21084531   Sample    A    C        0      0        2 
  30  chr30_21085189     AAsi    C    T        0      0        2 
  30  chr30_21085189     AKia    C    T        0      0        2 
  30  chr30_21085189     AOna    C    T        0      0        2 
  30  chr30_21085189     ASom    C    T        0      0        2 
  30  chr30_21085189     HCab    C    T        0      0        2 
  30  chr30_21085189     HPrz    C    T        0      0        2 
  30  chr30_21085189     ZBoe    C    T        1      2        2 
  30  chr30_21085189     ZGre    C    T        1      2        2 
  30  chr30_21085189     ZHar    C    T        0      0        2 
  30  chr30_21085189   Sample    C    T        0      0        2 
  30  chr30_21096384     AAsi    T    C        0      0        2 
  30  chr30_21096384     AKia    T    C        0      0        2 
  30  chr30_21096384     AOna    T    C        0      0        2 
  30  chr30_21096384     ASom    T    C        0      0        2 
  30  chr30_21096384     HCab    T    C        0      0        2 
  30  chr30_21096384     HPrz    T    C        0      0        2 
  30  chr30_21096384     ZBoe    T    C        0      0        2 
  30  chr30_21096384     ZGre    T    C        0      0        2 
  30  chr30_21096384     ZHar    T    C        1      2        2 
  30  chr30_21096384   Sample    T    C        0      0        2 
  30  chr30_21102786     AAsi    C    A        0      0        2 
  30  chr30_21102786     AKia    C    A        0      0        2 
  30  chr30_21102786     AOna    C    A        0      0        2 
  30  chr30_21102786     ASom    C    A        0      0        2 
  30  chr30_21102786     HCab    C    A        0      0        2 
  30  chr30_21102786     HPrz    C    A        0      0        2 
  30  chr30_21102786     ZBoe    C    A      0.5      1        2 
  30  chr30_21102786     ZGre    C    A        0      0        2 
  30  chr30_21102786     ZHar    C    A        0      0        2 
  30  chr30_21102786   Sample    C    A        0      0        2 
  30  chr30_21104041     AAsi    A    G        0      0        2 
  30  chr30_21104041     AKia    A    G        0      0        2 
  30  chr30_21104041     AOna    A    G      0.5      1        2 
  30  chr30_21104041     ASom    A    G        0      0        2 
  30  chr30_21104041     HCab    A    G        0      0        2 
  30  chr30_21104041     HPrz    A    G        0      0        2 
  30  chr30_21104041     ZBoe    A    G        0      0        2 
  30  chr30_21104041     ZGre    A    G        0      0        2 
  30  chr30_21104041     ZHar    A    G        0      0        2 
  30  chr30_21104041   Sample    A    G        0      0        2 
  30  chr30_21107112     AAsi    G    A        0      0        2 
  30  chr30_21107112     AKia    G    A      0.5      1        2 
  30  chr30_21107112     AOna    G    A      0.5      1        2 
  30  chr30_21107112     ASom    G    A        0      0        2 
  30  chr30_21107112     HCab    G    A        0      0        2 
  30  chr30_21107112     HPrz    G    A        0      0        2 
  30  chr30_21107112     ZBoe    G    A        0      0        2 
  30  chr30_21107112     ZGre    G    A        0      0        2 
  30  chr30_21107112     ZHar    G    A        0      0        2 
  30  chr30_21107112   Sample    G    A        0      0        2 
  30  chr30_21116873     AAsi    C    T        0      0        2 
  30  chr30_21116873     AKia    C    T        0      0        2 
  30  chr30_21116873     AOna    C    T        0      0        2 
  30  chr30_21116873     ASom    C    T        0      0        2 
  30  chr30_21116873     HCab    C    T        0      0        2 
  30  chr30_21116873     HPrz    C    T        0      0        2 
  30  chr30_21116873     ZBoe    C    T        1      2        2 
  30  chr30_21116873     ZGre    C    T        1      2        2 
  30  chr30_21116873     ZHar    C    T        1      2        2 
  30  chr30_21116873   Sample    C    T        0      0        2 
  30  chr30_21124636     AAsi    T    C        0      0        2 
  30  chr30_21124636     AKia    T    C        0      0        2 
  30  chr30_21124636     AOna    T    C        0      0        2 
  30  chr30_21124636     ASom    T    C        0      0        2 
  30  chr30_21124636     HCab    T    C        0      0        2 
  30  chr30_21124636     HPrz    T    C        0      0        2 
  30  chr30_21124636     ZBoe    T    C        0      0        2 
  30  chr30_21124636     ZGre    T    C        1      2        2 
  30  chr30_21124636     ZHar    T    C        0      0        2 
  30  chr30_21124636   Sample    T    C        0      0        2 
  30  chr30_21124756     AAsi    T    G        0      0        2 
  30  chr30_21124756     AKia    T    G        0      0        2 
  30  chr30_21124756     AOna    T    G        0      0        2 
  30  chr30_21124756     ASom    T    G        0      0        2 
  30  chr30_21124756     HCab    T    G      0.5      1        2 
  30  chr30_21124756     HPrz    T    G        1      2        2 
  30  chr30_21124756     ZBoe    T    G        0      0        2 
  30  chr30_21124756     ZGre    T    G        0      0        2 
  30  chr30_21124756     ZHar    T    G        0      0        2 
  30  chr30_21124756   Sample    T    G        0      0        2 
  30  chr30_21128169     AAsi    G    A        0      0        2 
  30  chr30_21128169     AKia    G    A        0      0        2 
  30  chr30_21128169     AOna    G    A        0      0        2 
  30  chr30_21128169     ASom    G    A        0      0        2 
  30  chr30_21128169     HCab    G    A        1      2        2 
  30  chr30_21128169     HPrz    G    A      0.5      1        2 
  30  chr30_21128169     ZBoe    G    A        0      0        2 
  30  chr30_21128169     ZGre    G    A        0      0        2 
  30  chr30_21128169     ZHar    G    A        0      0        2 
  30  chr30_21128169   Sample    G    A        1      2        2 
  30  chr30_21138798     AAsi    T    A        0      0        2 
  30  chr30_21138798     AKia    T    A        0      0        2 
  30  chr30_21138798     AOna    T    A        0      0        2 
  30  chr30_21138798     ASom    T    A        0      0        2 
  30  chr30_21138798     HCab    T    A        1      2        2 
  30  chr30_21138798     HPrz    T    A        1      2        2 
  30  chr30_21138798     ZBoe    T    A        0      0        2 
  30  chr30_21138798     ZGre    T    A        0      0        2 
  30  chr30_21138798     ZHar    T    A        0      0        2 
  30  chr30_21138798   Sample    T    A        1      2        2 
  30  chr30_21140544     AAsi    G    A        0      0        2 
  30  chr30_21140544     AKia    G    A        0      0        2 
  30  chr30_21140544     AOna    G    A        0      0        2 
  30  chr30_21140544     ASom    G    A        0      0        2 
  30  chr30_21140544     HCab    G    A        0      0        2 
  30  chr30_21140544     HPrz    G    A        0      0        2 
  30  chr30_21140544     ZBoe    G    A        0      0        2 
  30  chr30_21140544     ZGre    G    A      0.5      1        2 
  30  chr30_21140544     ZHar    G    A        0      0        2 
  30  chr30_21140544   Sample    G    A        0      0        2 
  30  chr30_21141266     AAsi    T    C        0      0        2 
  30  chr30_21141266     AKia    T    C        0      0        2 
  30  chr30_21141266     AOna    T    C        0      0        2 
  30  chr30_21141266     ASom    T    C        0      0        2 
  30  chr30_21141266     HCab    T    C        0      0        2 
  30  chr30_21141266     HPrz    T    C        0      0        2 
  30  chr30_21141266     ZBoe    T    C        0      0        2 
  30  chr30_21141266     ZGre    T    C        0      0        2 
  30  chr30_21141266     ZHar    T    C        1      2        2 
  30  chr30_21141266   Sample    T    C        0      0        2 
  30  chr30_21145292     AAsi    C    T        0      0        2 
  30  chr30_21145292     AKia    C    T        0      0        2 
  30  chr30_21145292     AOna    C    T        0      0        2 
  30  chr30_21145292     ASom    C    T        0      0        2 
  30  chr30_21145292     HCab    C    T        0      0        2 
  30  chr30_21145292     HPrz    C    T        0      0        2 
  30  chr30_21145292     ZBoe    C    T        0      0        2 
  30  chr30_21145292     ZGre    C    T        1      2        2 
  30  chr30_21145292     ZHar    C    T        0      0        2 
  30  chr30_21145292   Sample    C    T        0      0        2 
  30  chr30_21147675     AAsi    A    G        0      0        2 
  30  chr30_21147675     AKia    A    G        0      0        2 
  30  chr30_21147675     AOna    A    G        0      0        2 
  30  chr30_21147675     ASom    A    G        0      0        2 
  30  chr30_21147675     HCab    A    G        0      0        2 
  30  chr30_21147675     HPrz    A    G        0      0        2 
  30  chr30_21147675     ZBoe    A    G        0      0        2 
  30  chr30_21147675     ZGre    A    G        0      0        2 
  30  chr30_21147675     ZHar    A    G        1      2        2 
  30  chr30_21147675   Sample    A    G        0      0        2 
  30  chr30_21149023     AAsi    A    G        0      0        2 
  30  chr30_21149023     AKia    A    G        0      0        2 
  30  chr30_21149023     AOna    A    G        0      0        2 
  30  chr30_21149023     ASom    A    G        0      0        2 
  30  chr30_21149023     HCab    A    G        0      0        2 
  30  chr30_21149023     HPrz    A    G        0      0        2 
  30  chr30_21149023     ZBoe    A    G      0.5      1        2 
  30  chr30_21149023     ZGre    A    G        0      0        2 
  30  chr30_21149023     ZHar    A    G        0      0        2 
  30  chr30_21149023   Sample    A    G        0      0        2 
  30  chr30_21156452     AAsi    C    G        0      0        2 
  30  chr30_21156452     AKia    C    G        0      0        2 
  30  chr30_21156452     AOna    C    G        0      0        2 
  30  chr30_21156452     ASom    C    G        0      0        2 
  30  chr30_21156452     HCab    C    G        1      2        2 
  30  chr30_21156452     HPrz    C    G        1      2        2 
  30  chr30_21156452     ZBoe    C    G        0      0        2 
  30  chr30_21156452     ZGre    C    G        0      0        2 
  30  chr30_21156452     ZHar    C    G        0      0        2 
  30  chr30_21156452   Sample    C    G        1      2        2 
  30  chr30_21161725     AAsi    G    A        1      2        2 
  30  chr30_21161725     AKia    G    A        0      0        2 
  30  chr30_21161725     AOna    G    A        0      0        2 
  30  chr30_21161725     ASom    G    A        0      0        2 
  30  chr30_21161725     HCab    G    A        0      0        2 
  30  chr30_21161725     HPrz    G    A        0      0        2 
  30  chr30_21161725     ZBoe    G    A        0      0        2 
  30  chr30_21161725     ZGre    G    A        0      0        2 
  30  chr30_21161725     ZHar    G    A        0      0        2 
  30  chr30_21161725   Sample    G    A        0      0        2 
  30  chr30_21162617     AAsi    A    C        1      2        2 
  30  chr30_21162617     AKia    A    C        0      0        2 
  30  chr30_21162617     AOna    A    C        0      0        2 
  30  chr30_21162617     ASom    A    C        1      2        2 
  30  chr30_21162617     HCab    A    C        0      0        2 
  30  chr30_21162617     HPrz    A    C        0      0        2 
  30  chr30_21162617     ZBoe    A    C        0      0        2 
  30  chr30_21162617     ZGre    A    C        0      0        2 
  30  chr30_21162617     ZHar    A    C        0      0        2 
  30  chr30_21162617   Sample    A    C        0      0        2 
  30  chr30_21173810     AAsi    T    C        0      0        2 
  30  chr30_21173810     AKia    T    C        0      0        2 
  30  chr30_21173810     AOna    T    C        0      0        2 
  30  chr30_21173810     ASom    T    C        1      2        2 
  30  chr30_21173810     HCab    T    C        0      0        2 
  30  chr30_21173810     HPrz    T    C        0      0        2 
  30  chr30_21173810     ZBoe    T    C        0      0        2 
  30  chr30_21173810     ZGre    T    C        0      0        2 
  30  chr30_21173810     ZHar    T    C        0      0        2 
  30  chr30_21173810   Sample    T    C        0      0        2 
  30  chr30_21178427     AAsi    A    G        1      2        2 
  30  chr30_21178427     AKia    A    G        0      0        2 
  30  chr30_21178427     AOna    A    G        0      0        2 
  30  chr30_21178427     ASom    A    G        1      2        2 
  30  chr30_21178427     HCab    A    G        0      0        2 
  30  chr30_21178427     HPrz    A    G        0      0        2 
  30  chr30_21178427     ZBoe    A    G        0      0        2 
  30  chr30_21178427     ZGre    A    G        0      0        2 
  30  chr30_21178427     ZHar    A    G        0      0        2 
  30  chr30_21178427   Sample    A    G        0      0        2 
  30  chr30_21179494     AAsi    G    C        1      2        2 
  30  chr30_21179494     AKia    G    C        0      0        2 
  30  chr30_21179494     AOna    G    C        0      0        2 
  30  chr30_21179494     ASom    G    C        1      2        2 
  30  chr30_21179494     HCab    G    C        0      0        2 
  30  chr30_21179494     HPrz    G    C        0      0        2 
  30  chr30_21179494     ZBoe    G    C        0      0        2 
  30  chr30_21179494     ZGre    G    C        0      0        2 
  30  chr30_21179494     ZHar    G    C        0      0        2 
  30  chr30_21179494   Sample    G    C        0      0        2 
  30  chr30_21193217     AAsi    C    T        1      2        2 
  30  chr30_21193217     AKia    C    T        0      0        2 
  30  chr30_21193217     AOna    C    T        0      0        2 
  30  chr30_21193217     ASom    C    T        1      2        2 
  30  chr30_21193217     HCab    C    T        0      0        2 
  30  chr30_21193217     HPrz    C    T        0      0        2 
  30  chr30_21193217     ZBoe    C    T        0      0        2 
  30  chr30_21193217     ZGre    C    T        0      0        2 
  30  chr30_21193217     ZHar    C    T        0      0        2 
  30  chr30_21193217   Sample    C    T        0      0        2 
  30  chr30_21196833     AAsi    T    C        0      0        2 
  30  chr30_21196833     AKia    T    C        0      0        2 
  30  chr30_21196833     AOna    T    C        0      0        2 
  30  chr30_21196833     ASom    T    C        0      0        2 
  30  chr30_21196833     HCab    T    C        1      2        2 
  30  chr30_21196833     HPrz    T    C        1      2        2 
  30  chr30_21196833     ZBoe    T    C        0      0        2 
  30  chr30_21196833     ZGre    T    C        0      0        2 
  30  chr30_21196833     ZHar    T    C        0      0        2 
  30  chr30_21196833   Sample    T    C        1      2        2 
  30  chr30_21201887     AAsi    A    G        0      0        2 
  30  chr30_21201887     AKia    A    G        0      0        2 
  30  chr30_21201887     AOna    A    G        0      0        2 
  30  chr30_21201887     ASom    A    G        0      0        2 
  30  chr30_21201887     HCab    A    G        0      0        2 
  30  chr30_21201887     HPrz    A    G        0      0        2 
  30  chr30_21201887     ZBoe    A    G      0.5      1        2 
  30  chr30_21201887     ZGre    A    G        0      0        2 
  30  chr30_21201887     ZHar    A    G        0      0        2 
  30  chr30_21201887   Sample    A    G        0      0        2 
  30  chr30_21213045     AAsi    G    A        0      0        2 
  30  chr30_21213045     AKia    G    A        0      0        2 
  30  chr30_21213045     AOna    G    A        0      0        2 
  30  chr30_21213045     ASom    G    A        0      0        2 
  30  chr30_21213045     HCab    G    A      0.5      1        2 
  30  chr30_21213045     HPrz    G    A        1      2        2 
  30  chr30_21213045     ZBoe    G    A        0      0        2 
  30  chr30_21213045     ZGre    G    A        0      0        2 
  30  chr30_21213045     ZHar    G    A        0      0        2 
  30  chr30_21213045   Sample    G    A        1      2        2 
  30  chr30_21216032     AAsi    A    G        0      0        2 
  30  chr30_21216032     AKia    A    G        0      0        2 
  30  chr30_21216032     AOna    A    G        0      0        2 
  30  chr30_21216032     ASom    A    G        0      0        2 
  30  chr30_21216032     HCab    A    G        0      0        2 
  30  chr30_21216032     HPrz    A    G        0      0        2 
  30  chr30_21216032     ZBoe    A    G        0      0        2 
  30  chr30_21216032     ZGre    A    G        0      0        2 
  30  chr30_21216032     ZHar    A    G        1      2        2 
  30  chr30_21216032   Sample    A    G        0      0        2 
  30  chr30_21227616     AAsi    C    G        0      0        2 
  30  chr30_21227616     AKia    C    G        0      0        2 
  30  chr30_21227616     AOna    C    G        0      0        2 
  30  chr30_21227616     ASom    C    G        0      0        2 
  30  chr30_21227616     HCab    C    G        0      0        2 
  30  chr30_21227616     HPrz    C    G        0      0        2 
  30  chr30_21227616     ZBoe    C    G      0.5      1        2 
  30  chr30_21227616     ZGre    C    G        0      0        2 
  30  chr30_21227616     ZHar    C    G        1      2        2 
  30  chr30_21227616   Sample    C    G        0      0        2 
  30  chr30_21237338     AAsi    T    C        0      0        2 
  30  chr30_21237338     AKia    T    C        0      0        2 
  30  chr30_21237338     AOna    T    C      0.5      1        2 
  30  chr30_21237338     ASom    T    C        0      0        2 
  30  chr30_21237338     HCab    T    C        0      0        2 
  30  chr30_21237338     HPrz    T    C        0      0        2 
  30  chr30_21237338     ZBoe    T    C        0      0        2 
  30  chr30_21237338     ZGre    T    C        0      0        2 
  30  chr30_21237338     ZHar    T    C        0      0        2 
  30  chr30_21237338   Sample    T    C        0      0        2 
  30  chr30_21242739     AAsi    C    A        0      0        2 
  30  chr30_21242739     AKia    C    A        0      0        2 
  30  chr30_21242739     AOna    C    A        0      0        2 
  30  chr30_21242739     ASom    C    A        0      0        2 
  30  chr30_21242739     HCab    C    A        0      0        2 
  30  chr30_21242739     HPrz    C    A        0      0        2 
  30  chr30_21242739     ZBoe    C    A        0      0        2 
  30  chr30_21242739     ZGre    C    A        1      2        2 
  30  chr30_21242739     ZHar    C    A        0      0        2 
  30  chr30_21242739   Sample    C    A        0      0        2 
  30  chr30_21244224     AAsi    T    C        0      0        2 
  30  chr30_21244224     AKia    T    C        0      0        2 
  30  chr30_21244224     AOna    T    C        0      0        2 
  30  chr30_21244224     ASom    T    C        0      0        2 
  30  chr30_21244224     HCab    T    C        0      0        2 
  30  chr30_21244224     HPrz    T    C        0      0        2 
  30  chr30_21244224     ZBoe    T    C      0.5      1        2 
  30  chr30_21244224     ZGre    T    C        0      0        2 
  30  chr30_21244224     ZHar    T    C        1      2        2 
  30  chr30_21244224   Sample    T    C        0      0        2 
  30  chr30_21253176     AAsi    A    G        1      2        2 
  30  chr30_21253176     AKia    A    G        0      0        2 
  30  chr30_21253176     AOna    A    G        0      0        2 
  30  chr30_21253176     ASom    A    G        0      0        2 
  30  chr30_21253176     HCab    A    G        0      0        2 
  30  chr30_21253176     HPrz    A    G        0      0        2 
  30  chr30_21253176     ZBoe    A    G        0      0        2 
  30  chr30_21253176     ZGre    A    G        0      0        2 
  30  chr30_21253176     ZHar    A    G        0      0        2 
  30  chr30_21253176   Sample    A    G        0      0        2 
  30  chr30_21269234     AAsi    A    G        0      0        2 
  30  chr30_21269234     AKia    A    G        0      0        2 
  30  chr30_21269234     AOna    A    G        0      0        2 
  30  chr30_21269234     ASom    A    G        0      0        2 
  30  chr30_21269234     HCab    A    G      0.5      1        2 
  30  chr30_21269234     HPrz    A    G        0      0        2 
  30  chr30_21269234     ZBoe    A    G        0      0        2 
  30  chr30_21269234     ZGre    A    G        0      0        2 
  30  chr30_21269234     ZHar    A    G        0      0        2 
  30  chr30_21269234   Sample    A    G        1      2        2 
  30  chr30_21278949     AAsi    G    C        0      0        2 
  30  chr30_21278949     AKia    G    C        0      0        2 
  30  chr30_21278949     AOna    G    C        0      0        2 
  30  chr30_21278949     ASom    G    C        0      0        2 
  30  chr30_21278949     HCab    G    C        1      2        2 
  30  chr30_21278949     HPrz    G    C        1      2        2 
  30  chr30_21278949     ZBoe    G    C        0      0        2 
  30  chr30_21278949     ZGre    G    C        0      0        2 
  30  chr30_21278949     ZHar    G    C        0      0        2 
  30  chr30_21278949   Sample    G    C        1      2        2 
  30  chr30_21280520     AAsi    C    T        0      0        2 
  30  chr30_21280520     AKia    C    T        0      0        2 
  30  chr30_21280520     AOna    C    T        0      0        2 
  30  chr30_21280520     ASom    C    T        0      0        2 
  30  chr30_21280520     HCab    C    T        1      2        2 
  30  chr30_21280520     HPrz    C    T        1      2        2 
  30  chr30_21280520     ZBoe    C    T        0      0        2 
  30  chr30_21280520     ZGre    C    T        0      0        2 
  30  chr30_21280520     ZHar    C    T        0      0        2 
  30  chr30_21280520   Sample    C    T        1      2        2 
  30  chr30_21281857     AAsi    T    C        0      0        2 
  30  chr30_21281857     AKia    T    C        0      0        2 
  30  chr30_21281857     AOna    T    C        0      0        2 
  30  chr30_21281857     ASom    T    C        0      0        2 
  30  chr30_21281857     HCab    T    C        1      2        2 
  30  chr30_21281857     HPrz    T    C        1      2        2 
  30  chr30_21281857     ZBoe    T    C        0      0        2 
  30  chr30_21281857     ZGre    T    C        0      0        2 
  30  chr30_21281857     ZHar    T    C        0      0        2 
  30  chr30_21281857   Sample    T    C        1      2        2 
  30  chr30_21288350     AAsi    C    T        0      0        2 
  30  chr30_21288350     AKia    C    T        0      0        2 
  30  chr30_21288350     AOna    C    T        0      0        2 
  30  chr30_21288350     ASom    C    T        0      0        2 
  30  chr30_21288350     HCab    C    T        0      0        2 
  30  chr30_21288350     HPrz    C    T        0      0        2 
  30  chr30_21288350     ZBoe    C    T        0      0        2 
  30  chr30_21288350     ZGre    C    T        1      2        2 
  30  chr30_21288350     ZHar    C    T        0      0        2 
  30  chr30_21288350   Sample    C    T        0      0        2 
  30  chr30_21291769     AAsi    T    C        1      2        2 
  30  chr30_21291769     AKia    T    C        0      0        2 
  30  chr30_21291769     AOna    T    C        0      0        2 
  30  chr30_21291769     ASom    T    C        1      2        2 
  30  chr30_21291769     HCab    T    C        0      0        2 
  30  chr30_21291769     HPrz    T    C        0      0        2 
  30  chr30_21291769     ZBoe    T    C        0      0        2 
  30  chr30_21291769     ZGre    T    C        0      0        2 
  30  chr30_21291769     ZHar    T    C        0      0        2 
  30  chr30_21291769   Sample    T    C        0      0        2 
  30  chr30_21294395     AAsi    C    T        0      0        2 
  30  chr30_21294395     AKia    C    T        0      0        2 
  30  chr30_21294395     AOna    C    T        0      0        2 
  30  chr30_21294395     ASom    C    T        0      0        2 
  30  chr30_21294395     HCab    C    T        0      0        2 
  30  chr30_21294395     HPrz    C    T        0      0        2 
  30  chr30_21294395     ZBoe    C    T        0      0        2 
  30  chr30_21294395     ZGre    C    T      0.5      1        2 
  30  chr30_21294395     ZHar    C    T        0      0        2 
  30  chr30_21294395   Sample    C    T        0      0        2 
  30  chr30_21298079     AAsi    C    T        0      0        2 
  30  chr30_21298079     AKia    C    T        0      0        2 
  30  chr30_21298079     AOna    C    T        0      0        2 
  30  chr30_21298079     ASom    C    T        0      0        2 
  30  chr30_21298079     HCab    C    T        1      2        2 
  30  chr30_21298079     HPrz    C    T        1      2        2 
  30  chr30_21298079     ZBoe    C    T        0      0        2 
  30  chr30_21298079     ZGre    C    T        0      0        2 
  30  chr30_21298079     ZHar    C    T        0      0        2 
  30  chr30_21298079   Sample    C    T        1      2        2 
  30  chr30_21304511     AAsi    A    G        0      0        2 
  30  chr30_21304511     AKia    A    G        0      0        2 
  30  chr30_21304511     AOna    A    G        0      0        2 
  30  chr30_21304511     ASom    A    G        0      0        2 
  30  chr30_21304511     HCab    A    G        0      0        2 
  30  chr30_21304511     HPrz    A    G        0      0        2 
  30  chr30_21304511     ZBoe    A    G        0      0        2 
  30  chr30_21304511     ZGre    A    G      0.5      1        2 
  30  chr30_21304511     ZHar    A    G        0      0        2 
  30  chr30_21304511   Sample    A    G        0      0        2 
  30  chr30_21308759     AAsi    T    C        0      0        2 
  30  chr30_21308759     AKia    T    C        0      0        2 
  30  chr30_21308759     AOna    T    C        0      0        2 
  30  chr30_21308759     ASom    T    C        0      0        2 
  30  chr30_21308759     HCab    T    C        0      0        2 
  30  chr30_21308759     HPrz    T    C        0      0        2 
  30  chr30_21308759     ZBoe    T    C        0      0        2 
  30  chr30_21308759     ZGre    T    C      0.5      1        2 
  30  chr30_21308759     ZHar    T    C        0      0        2 
  30  chr30_21308759   Sample    T    C        0      0        2 
  30  chr30_21311176     AAsi    G    C        0      0        2 
  30  chr30_21311176     AKia    G    C        0      0        2 
  30  chr30_21311176     AOna    G    C      0.5      1        2 
  30  chr30_21311176     ASom    G    C        0      0        2 
  30  chr30_21311176     HCab    G    C        0      0        2 
  30  chr30_21311176     HPrz    G    C        0      0        2 
  30  chr30_21311176     ZBoe    G    C        0      0        2 
  30  chr30_21311176     ZGre    G    C        0      0        2 
  30  chr30_21311176     ZHar    G    C      0.5      1        2 
  30  chr30_21311176   Sample    G    C        0      0        2 
  30  chr30_21328474     AAsi    C    G        1      2        2 
  30  chr30_21328474     AKia    C    G        0      0        2 
  30  chr30_21328474     AOna    C    G        0      0        2 
  30  chr30_21328474     ASom    C    G        1      2        2 
  30  chr30_21328474     HCab    C    G        0      0        2 
  30  chr30_21328474     HPrz    C    G        0      0        2 
  30  chr30_21328474     ZBoe    C    G        1      2        2 
  30  chr30_21328474     ZGre    C    G        1      2        2 
  30  chr30_21328474     ZHar    C    G        1      2        2 
  30  chr30_21328474   Sample    C    G        0      0        2 
  30  chr30_21329057     AAsi    T    C        0      0        2 
  30  chr30_21329057     AKia    T    C        0      0        2 
  30  chr30_21329057     AOna    T    C        0      0        2 
  30  chr30_21329057     ASom    T    C        0      0        2 
  30  chr30_21329057     HCab    T    C        0      0        2 
  30  chr30_21329057     HPrz    T    C        0      0        2 
  30  chr30_21329057     ZBoe    T    C        0      0        2 
  30  chr30_21329057     ZGre    T    C        1      2        2 
  30  chr30_21329057     ZHar    T    C        0      0        2 
  30  chr30_21329057   Sample    T    C        0      0        2 
  30  chr30_21335264     AAsi    C    T        0      0        2 
  30  chr30_21335264     AKia    C    T        0      0        2 
  30  chr30_21335264     AOna    C    T        0      0        2 
  30  chr30_21335264     ASom    C    T      0.5      1        2 
  30  chr30_21335264     HCab    C    T        0      0        2 
  30  chr30_21335264     HPrz    C    T        0      0        2 
  30  chr30_21335264     ZBoe    C    T        0      0        2 
  30  chr30_21335264     ZGre    C    T        0      0        2 
  30  chr30_21335264     ZHar    C    T        0      0        2 
  30  chr30_21335264   Sample    C    T        0      0        2 
  30  chr30_21341340     AAsi    T    C        0      0        2 
  30  chr30_21341340     AKia    T    C        0      0        2 
  30  chr30_21341340     AOna    T    C        0      0        2 
  30  chr30_21341340     ASom    T    C        0      0        2 
  30  chr30_21341340     HCab    T    C        0      0        2 
  30  chr30_21341340     HPrz    T    C        0      0        2 
  30  chr30_21341340     ZBoe    T    C        0      0        2 
  30  chr30_21341340     ZGre    T    C      0.5      1        2 
  30  chr30_21341340     ZHar    T    C        0      0        2 
  30  chr30_21341340   Sample    T    C        0      0        2 
  30  chr30_21344198     AAsi    C    A        0      0        2 
  30  chr30_21344198     AKia    C    A        0      0        2 
  30  chr30_21344198     AOna    C    A        0      0        2 
  30  chr30_21344198     ASom    C    A        0      0        2 
  30  chr30_21344198     HCab    C    A        1      2        2 
  30  chr30_21344198     HPrz    C    A        1      2        2 
  30  chr30_21344198     ZBoe    C    A        0      0        2 
  30  chr30_21344198     ZGre    C    A        0      0        2 
  30  chr30_21344198     ZHar    C    A        0      0        2 
  30  chr30_21344198   Sample    C    A        1      2        2 
  30  chr30_21355287     AAsi    G    A        0      0        2 
  30  chr30_21355287     AKia    G    A        0      0        2 
  30  chr30_21355287     AOna    G    A        0      0        2 
  30  chr30_21355287     ASom    G    A        0      0        2 
  30  chr30_21355287     HCab    G    A        1      2        2 
  30  chr30_21355287     HPrz    G    A        1      2        2 
  30  chr30_21355287     ZBoe    G    A        0      0        2 
  30  chr30_21355287     ZGre    G    A        0      0        2 
  30  chr30_21355287     ZHar    G    A        0      0        2 
  30  chr30_21355287   Sample    G    A        1      2        2 
  30  chr30_21357988     AAsi    A    G      0.5      1        2 
  30  chr30_21357988     AKia    A    G        0      0        2 
  30  chr30_21357988     AOna    A    G        0      0        2 
  30  chr30_21357988     ASom    A    G        0      0        2 
  30  chr30_21357988     HCab    A    G        0      0        2 
  30  chr30_21357988     HPrz    A    G        0      0        2 
  30  chr30_21357988     ZBoe    A    G        0      0        2 
  30  chr30_21357988     ZGre    A    G        0      0        2 
  30  chr30_21357988     ZHar    A    G        0      0        2 
  30  chr30_21357988   Sample    A    G        0      0        2 
  30  chr30_21358143     AAsi    A    G        0      0        2 
  30  chr30_21358143     AKia    A    G        0      0        2 
  30  chr30_21358143     AOna    A    G        0      0        2 
  30  chr30_21358143     ASom    A    G        0      0        2 
  30  chr30_21358143     HCab    A    G        1      2        2 
  30  chr30_21358143     HPrz    A    G        1      2        2 
  30  chr30_21358143     ZBoe    A    G        0      0        2 
  30  chr30_21358143     ZGre    A    G        0      0        2 
  30  chr30_21358143     ZHar    A    G        0      0        2 
  30  chr30_21358143   Sample    A    G        1      2        2 
  30  chr30_21362058     AAsi    T    G        0      0        2 
  30  chr30_21362058     AKia    T    G        0      0        2 
  30  chr30_21362058     AOna    T    G        0      0        2 
  30  chr30_21362058     ASom    T    G        0      0        2 
  30  chr30_21362058     HCab    T    G        1      2        2 
  30  chr30_21362058     HPrz    T    G        1      2        2 
  30  chr30_21362058     ZBoe    T    G        0      0        2 
  30  chr30_21362058     ZGre    T    G        0      0        2 
  30  chr30_21362058     ZHar    T    G        0      0        2 
  30  chr30_21362058   Sample    T    G        1      2        2 
  30  chr30_21363811     AAsi    C    G        0      0        2 
  30  chr30_21363811     AKia    C    G        0      0        2 
  30  chr30_21363811     AOna    C    G        0      0        2 
  30  chr30_21363811     ASom    C    G        0      0        2 
  30  chr30_21363811     HCab    C    G        1      2        2 
  30  chr30_21363811     HPrz    C    G        1      2        2 
  30  chr30_21363811     ZBoe    C    G        0      0        2 
  30  chr30_21363811     ZGre    C    G        0      0        2 
  30  chr30_21363811     ZHar    C    G        0      0        2 
  30  chr30_21363811   Sample    C    G        1      2        2 
  30  chr30_21363959     AAsi    C    A        0      0        2 
  30  chr30_21363959     AKia    C    A      0.5      1        2 
  30  chr30_21363959     AOna    C    A        0      0        2 
  30  chr30_21363959     ASom    C    A        0      0        2 
  30  chr30_21363959     HCab    C    A        0      0        2 
  30  chr30_21363959     HPrz    C    A        0      0        2 
  30  chr30_21363959     ZBoe    C    A        0      0        2 
  30  chr30_21363959     ZGre    C    A        0      0        2 
  30  chr30_21363959     ZHar    C    A        0      0        2 
  30  chr30_21363959   Sample    C    A        0      0        2 
  30  chr30_21364079     AAsi    T    G        0      0        2 
  30  chr30_21364079     AKia    T    G        0      0        2 
  30  chr30_21364079     AOna    T    G        0      0        2 
  30  chr30_21364079     ASom    T    G        0      0        2 
  30  chr30_21364079     HCab    T    G        1      2        2 
  30  chr30_21364079     HPrz    T    G        1      2        2 
  30  chr30_21364079     ZBoe    T    G        0      0        2 
  30  chr30_21364079     ZGre    T    G        0      0        2 
  30  chr30_21364079     ZHar    T    G        0      0        2 
  30  chr30_21364079   Sample    T    G        1      2        2 
  30  chr30_21365581     AAsi    T    C        0      0        2 
  30  chr30_21365581     AKia    T    C      0.5      1        2 
  30  chr30_21365581     AOna    T    C        0      0        2 
  30  chr30_21365581     ASom    T    C        0      0        2 
  30  chr30_21365581     HCab    T    C        0      0        2 
  30  chr30_21365581     HPrz    T    C        0      0        2 
  30  chr30_21365581     ZBoe    T    C        0      0        2 
  30  chr30_21365581     ZGre    T    C        0      0        2 
  30  chr30_21365581     ZHar    T    C        0      0        2 
  30  chr30_21365581   Sample    T    C        0      0        2 
  30  chr30_21366835     AAsi    A    G        0      0        2 
  30  chr30_21366835     AKia    A    G        0      0        2 
  30  chr30_21366835     AOna    A    G        0      0        2 
  30  chr30_21366835     ASom    A    G        0      0        2 
  30  chr30_21366835     HCab    A    G        1      2        2 
  30  chr30_21366835     HPrz    A    G        1      2        2 
  30  chr30_21366835     ZBoe    A    G        0      0        2 
  30  chr30_21366835     ZGre    A    G        0      0        2 
  30  chr30_21366835     ZHar    A    G        0      0        2 
  30  chr30_21366835   Sample    A    G        1      2        2 
  30  chr30_21368565     AAsi    G    C        0      0        2 
  30  chr30_21368565     AKia    G    C        0      0        2 
  30  chr30_21368565     AOna    G    C        0      0        2 
  30  chr30_21368565     ASom    G    C        0      0        2 
  30  chr30_21368565     HCab    G    C        0      0        2 
  30  chr30_21368565     HPrz    G    C        0      0        2 
  30  chr30_21368565     ZBoe    G    C        0      0        2 
  30  chr30_21368565     ZGre    G    C        1      2        2 
  30  chr30_21368565     ZHar    G    C        0      0        2 
  30  chr30_21368565   Sample    G    C        0      0        2 
  30  chr30_21370685     AAsi    T    G        0      0        2 
  30  chr30_21370685     AKia    T    G        0      0        2 
  30  chr30_21370685     AOna    T    G      0.5      1        2 
  30  chr30_21370685     ASom    T    G        0      0        2 
  30  chr30_21370685     HCab    T    G        0      0        2 
  30  chr30_21370685     HPrz    T    G        0      0        2 
  30  chr30_21370685     ZBoe    T    G        0      0        2 
  30  chr30_21370685     ZGre    T    G        0      0        2 
  30  chr30_21370685     ZHar    T    G        0      0        2 
  30  chr30_21370685   Sample    T    G        0      0        2 
  30  chr30_21370950     AAsi    C    T        0      0        2 
  30  chr30_21370950     AKia    C    T      0.5      1        2 
  30  chr30_21370950     AOna    C    T        0      0        2 
  30  chr30_21370950     ASom    C    T        0      0        2 
  30  chr30_21370950     HCab    C    T        0      0        2 
  30  chr30_21370950     HPrz    C    T        0      0        2 
  30  chr30_21370950     ZBoe    C    T        0      0        2 
  30  chr30_21370950     ZGre    C    T        0      0        2 
  30  chr30_21370950     ZHar    C    T        0      0        2 
  30  chr30_21370950   Sample    C    T        0      0        2 
  30  chr30_21371074     AAsi    G    T        0      0        2 
  30  chr30_21371074     AKia    G    T        0      0        2 
  30  chr30_21371074     AOna    G    T        0      0        2 
  30  chr30_21371074     ASom    G    T        0      0        2 
  30  chr30_21371074     HCab    G    T        0      0        2 
  30  chr30_21371074     HPrz    G    T        0      0        2 
  30  chr30_21371074     ZBoe    G    T        0      0        2 
  30  chr30_21371074     ZGre    G    T        0      0        2 
  30  chr30_21371074     ZHar    G    T        1      2        2 
  30  chr30_21371074   Sample    G    T        0      0        2 
  30  chr30_21391405     AAsi    A    G        0      0        2 
  30  chr30_21391405     AKia    A    G        0      0        2 
  30  chr30_21391405     AOna    A    G        1      2        2 
  30  chr30_21391405     ASom    A    G        0      0        2 
  30  chr30_21391405     HCab    A    G        0      0        2 
  30  chr30_21391405     HPrz    A    G        0      0        2 
  30  chr30_21391405     ZBoe    A    G        0      0        2 
  30  chr30_21391405     ZGre    A    G        0      0        2 
  30  chr30_21391405     ZHar    A    G        0      0        2 
  30  chr30_21391405   Sample    A    G        0      0        2 
  30  chr30_21401050     AAsi    A    G        0      0        2 
  30  chr30_21401050     AKia    A    G        0      0        2 
  30  chr30_21401050     AOna    A    G        0      0        2 
  30  chr30_21401050     ASom    A    G        0      0        2 
  30  chr30_21401050     HCab    A    G        0      0        2 
  30  chr30_21401050     HPrz    A    G        0      0        2 
  30  chr30_21401050     ZBoe    A    G      0.5      1        2 
  30  chr30_21401050     ZGre    A    G        0      0        2 
  30  chr30_21401050     ZHar    A    G        0      0        2 
  30  chr30_21401050   Sample    A    G        0      0        2 
  30  chr30_21403549     AAsi    G    T        0      0        2 
  30  chr30_21403549     AKia    G    T        0      0        2 
  30  chr30_21403549     AOna    G    T        0      0        2 
  30  chr30_21403549     ASom    G    T        0      0        2 
  30  chr30_21403549     HCab    G    T        0      0        2 
  30  chr30_21403549     HPrz    G    T        0      0        2 
  30  chr30_21403549     ZBoe    G    T        0      0        2 
  30  chr30_21403549     ZGre    G    T        1      2        2 
  30  chr30_21403549     ZHar    G    T        0      0        2 
  30  chr30_21403549   Sample    G    T        0      0        2 
  30  chr30_21411503     AAsi    T    G        0      0        2 
  30  chr30_21411503     AKia    T    G      0.5      1        2 
  30  chr30_21411503     AOna    T    G        0      0        2 
  30  chr30_21411503     ASom    T    G        0      0        2 
  30  chr30_21411503     HCab    T    G        0      0        2 
  30  chr30_21411503     HPrz    T    G        0      0        2 
  30  chr30_21411503     ZBoe    T    G        0      0        2 
  30  chr30_21411503     ZGre    T    G        0      0        2 
  30  chr30_21411503     ZHar    T    G        0      0        2 
  30  chr30_21411503   Sample    T    G        0      0        2 
  30  chr30_21418066     AAsi    G    A        0      0        2 
  30  chr30_21418066     AKia    G    A        0      0        2 
  30  chr30_21418066     AOna    G    A        0      0        2 
  30  chr30_21418066     ASom    G    A        0      0        2 
  30  chr30_21418066     HCab    G    A        1      2        2 
  30  chr30_21418066     HPrz    G    A        1      2        2 
  30  chr30_21418066     ZBoe    G    A        0      0        2 
  30  chr30_21418066     ZGre    G    A        0      0        2 
  30  chr30_21418066     ZHar    G    A        0      0        2 
  30  chr30_21418066   Sample    G    A        1      2        2 
  30  chr30_21418721     AAsi    A    T        0      0        2 
  30  chr30_21418721     AKia    A    T        0      0        2 
  30  chr30_21418721     AOna    A    T        0      0        2 
  30  chr30_21418721     ASom    A    T        0      0        2 
  30  chr30_21418721     HCab    A    T        1      2        2 
  30  chr30_21418721     HPrz    A    T        1      2        2 
  30  chr30_21418721     ZBoe    A    T        0      0        2 
  30  chr30_21418721     ZGre    A    T        0      0        2 
  30  chr30_21418721     ZHar    A    T        0      0        2 
  30  chr30_21418721   Sample    A    T        1      2        2 
  30  chr30_21418776     AAsi    G    A        0      0        2 
  30  chr30_21418776     AKia    G    A        1      2        2 
  30  chr30_21418776     AOna    G    A        0      0        2 
  30  chr30_21418776     ASom    G    A        0      0        2 
  30  chr30_21418776     HCab    G    A        0      0        2 
  30  chr30_21418776     HPrz    G    A        0      0        2 
  30  chr30_21418776     ZBoe    G    A        0      0        2 
  30  chr30_21418776     ZGre    G    A        0      0        2 
  30  chr30_21418776     ZHar    G    A        0      0        2 
  30  chr30_21418776   Sample    G    A        0      0        2 
  30  chr30_21423608     AAsi    A    G        0      0        2 
  30  chr30_21423608     AKia    A    G        1      2        2 
  30  chr30_21423608     AOna    A    G        1      2        2 
  30  chr30_21423608     ASom    A    G        0      0        2 
  30  chr30_21423608     HCab    A    G        0      0        2 
  30  chr30_21423608     HPrz    A    G        0      0        2 
  30  chr30_21423608     ZBoe    A    G        0      0        2 
  30  chr30_21423608     ZGre    A    G        0      0        2 
  30  chr30_21423608     ZHar    A    G        0      0        2 
  30  chr30_21423608   Sample    A    G        0      0        2 
  30  chr30_21426045     AAsi    C    T        0      0        2 
  30  chr30_21426045     AKia    C    T        0      0        2 
  30  chr30_21426045     AOna    C    T        0      0        2 
  30  chr30_21426045     ASom    C    T        0      0        2 
  30  chr30_21426045     HCab    C    T        0      0        2 
  30  chr30_21426045     HPrz    C    T        0      0        2 
  30  chr30_21426045     ZBoe    C    T      0.5      1        2 
  30  chr30_21426045     ZGre    C    T        0      0        2 
  30  chr30_21426045     ZHar    C    T        0      0        2 
  30  chr30_21426045   Sample    C    T        0      0        2 
  30  chr30_21428080     AAsi    C    G        0      0        2 
  30  chr30_21428080     AKia    C    G        0      0        2 
  30  chr30_21428080     AOna    C    G        0      0        2 
  30  chr30_21428080     ASom    C    G        0      0        2 
  30  chr30_21428080     HCab    C    G        0      0        2 
  30  chr30_21428080     HPrz    C    G        0      0        2 
  30  chr30_21428080     ZBoe    C    G      0.5      1        2 
  30  chr30_21428080     ZGre    C    G        0      0        2 
  30  chr30_21428080     ZHar    C    G        0      0        2 
  30  chr30_21428080   Sample    C    G        0      0        2 
  30  chr30_21434042     AAsi    C    A        0      0        2 
  30  chr30_21434042     AKia    C    A        0      0        2 
  30  chr30_21434042     AOna    C    A        0      0        2 
  30  chr30_21434042     ASom    C    A        0      0        2 
  30  chr30_21434042     HCab    C    A        0      0        2 
  30  chr30_21434042     HPrz    C    A        0      0        2 
  30  chr30_21434042     ZBoe    C    A        0      0        2 
  30  chr30_21434042     ZGre    C    A        0      0        2 
  30  chr30_21434042     ZHar    C    A      0.5      1        2 
  30  chr30_21434042   Sample    C    A        0      0        2 
  30  chr30_21436729     AAsi    C    G        0      0        2 
  30  chr30_21436729     AKia    C    G        1      2        2 
  30  chr30_21436729     AOna    C    G        0      0        2 
  30  chr30_21436729     ASom    C    G        0      0        2 
  30  chr30_21436729     HCab    C    G        0      0        2 
  30  chr30_21436729     HPrz    C    G        0      0        2 
  30  chr30_21436729     ZBoe    C    G        0      0        2 
  30  chr30_21436729     ZGre    C    G        0      0        2 
  30  chr30_21436729     ZHar    C    G        0      0        2 
  30  chr30_21436729   Sample    C    G        0      0        2 
  30  chr30_21443517     AAsi    G    C        0      0        2 
  30  chr30_21443517     AKia    G    C        0      0        2 
  30  chr30_21443517     AOna    G    C        0      0        2 
  30  chr30_21443517     ASom    G    C        0      0        2 
  30  chr30_21443517     HCab    G    C        1      2        2 
  30  chr30_21443517     HPrz    G    C        1      2        2 
  30  chr30_21443517     ZBoe    G    C        0      0        2 
  30  chr30_21443517     ZGre    G    C        0      0        2 
  30  chr30_21443517     ZHar    G    C        0      0        2 
  30  chr30_21443517   Sample    G    C        1      2        2 
  30  chr30_21444082     AAsi    C    G        0      0        2 
  30  chr30_21444082     AKia    C    G        0      0        2 
  30  chr30_21444082     AOna    C    G        0      0        2 
  30  chr30_21444082     ASom    C    G        0      0        2 
  30  chr30_21444082     HCab    C    G        1      2        2 
  30  chr30_21444082     HPrz    C    G        1      2        2 
  30  chr30_21444082     ZBoe    C    G        0      0        2 
  30  chr30_21444082     ZGre    C    G        0      0        2 
  30  chr30_21444082     ZHar    C    G        0      0        2 
  30  chr30_21444082   Sample    C    G        1      2        2 
  30  chr30_21447390     AAsi    G    A        0      0        2 
  30  chr30_21447390     AKia    G    A        0      0        2 
  30  chr30_21447390     AOna    G    A        0      0        2 
  30  chr30_21447390     ASom    G    A        0      0        2 
  30  chr30_21447390     HCab    G    A        1      2        2 
  30  chr30_21447390     HPrz    G    A        1      2        2 
  30  chr30_21447390     ZBoe    G    A        0      0        2 
  30  chr30_21447390     ZGre    G    A        0      0        2 
  30  chr30_21447390     ZHar    G    A        0      0        2 
  30  chr30_21447390   Sample    G    A        1      2        2 
  30  chr30_21449003     AAsi    C    T        0      0        2 
  30  chr30_21449003     AKia    C    T        0      0        2 
  30  chr30_21449003     AOna    C    T        0      0        2 
  30  chr30_21449003     ASom    C    T      0.5      1        2 
  30  chr30_21449003     HCab    C    T        0      0        2 
  30  chr30_21449003     HPrz    C    T        0      0        2 
  30  chr30_21449003     ZBoe    C    T        0      0        2 
  30  chr30_21449003     ZGre    C    T        0      0        2 
  30  chr30_21449003     ZHar    C    T        0      0        2 
  30  chr30_21449003   Sample    C    T        0      0        2 
  30  chr30_21451001     AAsi    C    T        0      0        2 
  30  chr30_21451001     AKia    C    T        0      0        2 
  30  chr30_21451001     AOna    C    T      0.5      1        2 
  30  chr30_21451001     ASom    C    T        0      0        2 
  30  chr30_21451001     HCab    C    T        0      0        2 
  30  chr30_21451001     HPrz    C    T        0      0        2 
  30  chr30_21451001     ZBoe    C    T        0      0        2 
  30  chr30_21451001     ZGre    C    T        0      0        2 
  30  chr30_21451001     ZHar    C    T        0      0        2 
  30  chr30_21451001   Sample    C    T        0      0        2 
  30  chr30_21451611     AAsi    A    G      0.5      1        2 
  30  chr30_21451611     AKia    A    G        0      0        2 
  30  chr30_21451611     AOna    A    G        0      0        2 
  30  chr30_21451611     ASom    A    G        0      0        2 
  30  chr30_21451611     HCab    A    G        0      0        2 
  30  chr30_21451611     HPrz    A    G        0      0        2 
  30  chr30_21451611     ZBoe    A    G        0      0        2 
  30  chr30_21451611     ZGre    A    G        0      0        2 
  30  chr30_21451611     ZHar    A    G        0      0        2 
  30  chr30_21451611   Sample    A    G        0      0        2 
  30  chr30_21453120     AAsi    C    T        0      0        2 
  30  chr30_21453120     AKia    C    T        0      0        2 
  30  chr30_21453120     AOna    C    T        0      0        2 
  30  chr30_21453120     ASom    C    T        0      0        2 
  30  chr30_21453120     HCab    C    T        0      0        2 
  30  chr30_21453120     HPrz    C    T        0      0        2 
  30  chr30_21453120     ZBoe    C    T        0      0        2 
  30  chr30_21453120     ZGre    C    T        1      2        2 
  30  chr30_21453120     ZHar    C    T        0      0        2 
  30  chr30_21453120   Sample    C    T        0      0        2 
  30  chr30_21461179     AAsi    A    G      0.5      1        2 
  30  chr30_21461179     AKia    A    G        0      0        2 
  30  chr30_21461179     AOna    A    G        0      0        2 
  30  chr30_21461179     ASom    A    G        0      0        2 
  30  chr30_21461179     HCab    A    G        0      0        2 
  30  chr30_21461179     HPrz    A    G        0      0        2 
  30  chr30_21461179     ZBoe    A    G        0      0        2 
  30  chr30_21461179     ZGre    A    G        0      0        2 
  30  chr30_21461179     ZHar    A    G        0      0        2 
  30  chr30_21461179   Sample    A    G        0      0        2 
  30  chr30_21463551     AAsi    G    A        0      0        2 
  30  chr30_21463551     AKia    G    A        0      0        2 
  30  chr30_21463551     AOna    G    A        0      0        2 
  30  chr30_21463551     ASom    G    A        0      0        2 
  30  chr30_21463551     HCab    G    A        1      2        2 
  30  chr30_21463551     HPrz    G    A        1      2        2 
  30  chr30_21463551     ZBoe    G    A        0      0        2 
  30  chr30_21463551     ZGre    G    A        0      0        2 
  30  chr30_21463551     ZHar    G    A        0      0        2 
  30  chr30_21463551   Sample    G    A        1      2        2 
  30  chr30_21468589     AAsi    T    C        0      0        2 
  30  chr30_21468589     AKia    T    C        0      0        2 
  30  chr30_21468589     AOna    T    C        0      0        2 
  30  chr30_21468589     ASom    T    C        0      0        2 
  30  chr30_21468589     HCab    T    C        1      2        2 
  30  chr30_21468589     HPrz    T    C        1      2        2 
  30  chr30_21468589     ZBoe    T    C        0      0        2 
  30  chr30_21468589     ZGre    T    C        0      0        2 
  30  chr30_21468589     ZHar    T    C        0      0        2 
  30  chr30_21468589   Sample    T    C        1      2        2 
  30  chr30_21476492     AAsi    A    G        0      0        2 
  30  chr30_21476492     AKia    A    G        0      0        2 
  30  chr30_21476492     AOna    A    G        0      0        2 
  30  chr30_21476492     ASom    A    G        0      0        2 
  30  chr30_21476492     HCab    A    G        0      0        2 
  30  chr30_21476492     HPrz    A    G        0      0        2 
  30  chr30_21476492     ZBoe    A    G        0      0        2 
  30  chr30_21476492     ZGre    A    G        1      2        2 
  30  chr30_21476492     ZHar    A    G        0      0        2 
  30  chr30_21476492   Sample    A    G        0      0        2 
  30  chr30_21481115     AAsi    C    T        0      0        2 
  30  chr30_21481115     AKia    C    T        0      0        2 
  30  chr30_21481115     AOna    C    T        0      0        2 
  30  chr30_21481115     ASom    C    T        0      0        2 
  30  chr30_21481115     HCab    C    T        0      0        2 
  30  chr30_21481115     HPrz    C    T        0      0        2 
  30  chr30_21481115     ZBoe    C    T        0      0        2 
  30  chr30_21481115     ZGre    C    T        1      2        2 
  30  chr30_21481115     ZHar    C    T        0      0        2 
  30  chr30_21481115   Sample    C    T        0      0        2 
  30  chr30_21484231     AAsi    C    T        0      0        2 
  30  chr30_21484231     AKia    C    T        0      0        2 
  30  chr30_21484231     AOna    C    T        0      0        2 
  30  chr30_21484231     ASom    C    T        0      0        2 
  30  chr30_21484231     HCab    C    T        1      2        2 
  30  chr30_21484231     HPrz    C    T        1      2        2 
  30  chr30_21484231     ZBoe    C    T        0      0        2 
  30  chr30_21484231     ZGre    C    T        0      0        2 
  30  chr30_21484231     ZHar    C    T        0      0        2 
  30  chr30_21484231   Sample    C    T        1      2        2 
  30  chr30_21492979     AAsi    G    T        0      0        2 
  30  chr30_21492979     AKia    G    T        0      0        2 
  30  chr30_21492979     AOna    G    T        0      0        2 
  30  chr30_21492979     ASom    G    T        0      0        2 
  30  chr30_21492979     HCab    G    T        1      2        2 
  30  chr30_21492979     HPrz    G    T        1      2        2 
  30  chr30_21492979     ZBoe    G    T        0      0        2 
  30  chr30_21492979     ZGre    G    T        0      0        2 
  30  chr30_21492979     ZHar    G    T        0      0        2 
  30  chr30_21492979   Sample    G    T        1      2        2 
  30  chr30_21494008     AAsi    T    C        0      0        2 
  30  chr30_21494008     AKia    T    C        1      2        2 
  30  chr30_21494008     AOna    T    C        1      2        2 
  30  chr30_21494008     ASom    T    C        0      0        2 
  30  chr30_21494008     HCab    T    C        0      0        2 
  30  chr30_21494008     HPrz    T    C        0      0        2 
  30  chr30_21494008     ZBoe    T    C        0      0        2 
  30  chr30_21494008     ZGre    T    C        0      0        2 
  30  chr30_21494008     ZHar    T    C        0      0        2 
  30  chr30_21494008   Sample    T    C        0      0        2 
  30  chr30_21499362     AAsi    A    G        0      0        2 
  30  chr30_21499362     AKia    A    G        0      0        2 
  30  chr30_21499362     AOna    A    G        0      0        2 
  30  chr30_21499362     ASom    A    G        0      0        2 
  30  chr30_21499362     HCab    A    G        0      0        2 
  30  chr30_21499362     HPrz    A    G      0.5      1        2 
  30  chr30_21499362     ZBoe    A    G        0      0        2 
  30  chr30_21499362     ZGre    A    G        0      0        2 
  30  chr30_21499362     ZHar    A    G        0      0        2 
  30  chr30_21499362   Sample    A    G        0      0        2 
  30  chr30_21500113     AAsi    A    G      0.5      1        2 
  30  chr30_21500113     AKia    A    G        0      0        2 
  30  chr30_21500113     AOna    A    G        0      0        2 
  30  chr30_21500113     ASom    A    G        0      0        2 
  30  chr30_21500113     HCab    A    G        0      0        2 
  30  chr30_21500113     HPrz    A    G        0      0        2 
  30  chr30_21500113     ZBoe    A    G        0      0        2 
  30  chr30_21500113     ZGre    A    G        0      0        2 
  30  chr30_21500113     ZHar    A    G        0      0        2 
  30  chr30_21500113   Sample    A    G        0      0        2 
  30  chr30_21515570     AAsi    A    G        0      0        2 
  30  chr30_21515570     AKia    A    G        0      0        2 
  30  chr30_21515570     AOna    A    G        0      0        2 
  30  chr30_21515570     ASom    A    G        0      0        2 
  30  chr30_21515570     HCab    A    G        0      0        2 
  30  chr30_21515570     HPrz    A    G      0.5      1        2 
  30  chr30_21515570     ZBoe    A    G        0      0        2 
  30  chr30_21515570     ZGre    A    G        0      0        2 
  30  chr30_21515570     ZHar    A    G        0      0        2 
  30  chr30_21515570   Sample    A    G        1      2        2 
  30  chr30_21517619     AAsi    T    C        0      0        2 
  30  chr30_21517619     AKia    T    C      0.5      1        2 
  30  chr30_21517619     AOna    T    C        0      0        2 
  30  chr30_21517619     ASom    T    C        0      0        2 
  30  chr30_21517619     HCab    T    C        0      0        2 
  30  chr30_21517619     HPrz    T    C        0      0        2 
  30  chr30_21517619     ZBoe    T    C        0      0        2 
  30  chr30_21517619     ZGre    T    C        0      0        2 
  30  chr30_21517619     ZHar    T    C        0      0        2 
  30  chr30_21517619   Sample    T    C        0      0        2 
  30  chr30_21520541     AAsi    C    T        0      0        2 
  30  chr30_21520541     AKia    C    T        0      0        2 
  30  chr30_21520541     AOna    C    T        1      2        2 
  30  chr30_21520541     ASom    C    T        0      0        2 
  30  chr30_21520541     HCab    C    T        0      0        2 
  30  chr30_21520541     HPrz    C    T        0      0        2 
  30  chr30_21520541     ZBoe    C    T        0      0        2 
  30  chr30_21520541     ZGre    C    T        0      0        2 
  30  chr30_21520541     ZHar    C    T        0      0        2 
  30  chr30_21520541   Sample    C    T        0      0        2 
  30  chr30_21524377     AAsi    T    C        0      0        2 
  30  chr30_21524377     AKia    T    C        1      2        2 
  30  chr30_21524377     AOna    T    C      0.5      1        2 
  30  chr30_21524377     ASom    T    C        0      0        2 
  30  chr30_21524377     HCab    T    C        0      0        2 
  30  chr30_21524377     HPrz    T    C        0      0        2 
  30  chr30_21524377     ZBoe    T    C        0      0        2 
  30  chr30_21524377     ZGre    T    C        0      0        2 
  30  chr30_21524377     ZHar    T    C        0      0        2 
  30  chr30_21524377   Sample    T    C        0      0        2 
  30  chr30_21538180     AAsi    A    C        0      0        2 
  30  chr30_21538180     AKia    A    C        0      0        2 
  30  chr30_21538180     AOna    A    C        0      0        2 
  30  chr30_21538180     ASom    A    C        0      0        2 
  30  chr30_21538180     HCab    A    C        0      0        2 
  30  chr30_21538180     HPrz    A    C        0      0        2 
  30  chr30_21538180     ZBoe    A    C        0      0        2 
  30  chr30_21538180     ZGre    A    C        0      0        2 
  30  chr30_21538180     ZHar    A    C      0.5      1        2 
  30  chr30_21538180   Sample    A    C        0      0        2 
  30  chr30_21544391     AAsi    T    C      0.5      1        2 
  30  chr30_21544391     AKia    T    C        0      0        2 
  30  chr30_21544391     AOna    T    C        0      0        2 
  30  chr30_21544391     ASom    T    C        0      0        2 
  30  chr30_21544391     HCab    T    C        0      0        2 
  30  chr30_21544391     HPrz    T    C      0.5      1        2 
  30  chr30_21544391     ZBoe    T    C        0      0        2 
  30  chr30_21544391     ZGre    T    C        0      0        2 
  30  chr30_21544391     ZHar    T    C        0      0        2 
  30  chr30_21544391   Sample    T    C        0      0        2 
  30  chr30_21548779     AAsi    C    T        0      0        2 
  30  chr30_21548779     AKia    C    T        0      0        2 
  30  chr30_21548779     AOna    C    T        0      0        2 
  30  chr30_21548779     ASom    C    T        0      0        2 
  30  chr30_21548779     HCab    C    T      0.5      1        2 
  30  chr30_21548779     HPrz    C    T        0      0        2 
  30  chr30_21548779     ZBoe    C    T        0      0        2 
  30  chr30_21548779     ZGre    C    T        0      0        2 
  30  chr30_21548779     ZHar    C    T        0      0        2 
  30  chr30_21548779   Sample    C    T        0      0        2 
  30  chr30_21550700     AAsi    T    C        0      0        2 
  30  chr30_21550700     AKia    T    C        0      0        2 
  30  chr30_21550700     AOna    T    C        0      0        2 
  30  chr30_21550700     ASom    T    C        0      0        2 
  30  chr30_21550700     HCab    T    C        0      0        2 
  30  chr30_21550700     HPrz    T    C        0      0        2 
  30  chr30_21550700     ZBoe    T    C        0      0        2 
  30  chr30_21550700     ZGre    T    C      0.5      1        2 
  30  chr30_21550700     ZHar    T    C        0      0        2 
  30  chr30_21550700   Sample    T    C        0      0        2 
  30  chr30_21553178     AAsi    A    G        1      2        2 
  30  chr30_21553178     AKia    A    G        0      0        2 
  30  chr30_21553178     AOna    A    G        0      0        2 
  30  chr30_21553178     ASom    A    G      0.5      1        2 
  30  chr30_21553178     HCab    A    G        0      0        2 
  30  chr30_21553178     HPrz    A    G        0      0        2 
  30  chr30_21553178     ZBoe    A    G        0      0        2 
  30  chr30_21553178     ZGre    A    G        0      0        2 
  30  chr30_21553178     ZHar    A    G        0      0        2 
  30  chr30_21553178   Sample    A    G        0      0        2 
  30  chr30_21562006     AAsi    G    C        0      0        2 
  30  chr30_21562006     AKia    G    C        0      0        2 
  30  chr30_21562006     AOna    G    C        0      0        2 
  30  chr30_21562006     ASom    G    C        0      0        2 
  30  chr30_21562006     HCab    G    C      0.5      1        2 
  30  chr30_21562006     HPrz    G    C      0.5      1        2 
  30  chr30_21562006     ZBoe    G    C        0      0        2 
  30  chr30_21562006     ZGre    G    C        0      0        2 
  30  chr30_21562006     ZHar    G    C        0      0        2 
  30  chr30_21562006   Sample    G    C        1      2        2 
  30  chr30_21576399     AAsi    A    G        0      0        2 
  30  chr30_21576399     AKia    A    G        0      0        2 
  30  chr30_21576399     AOna    A    G        0      0        2 
  30  chr30_21576399     ASom    A    G        0      0        2 
  30  chr30_21576399     HCab    A    G      0.5      1        2 
  30  chr30_21576399     HPrz    A    G      0.5      1        2 
  30  chr30_21576399     ZBoe    A    G        0      0        2 
  30  chr30_21576399     ZGre    A    G        0      0        2 
  30  chr30_21576399     ZHar    A    G        0      0        2 
  30  chr30_21576399   Sample    A    G        0      0        2 
  30  chr30_21581759     AAsi    C    A        0      0        2 
  30  chr30_21581759     AKia    C    A        1      2        2 
  30  chr30_21581759     AOna    C    A        1      2        2 
  30  chr30_21581759     ASom    C    A        0      0        2 
  30  chr30_21581759     HCab    C    A        0      0        2 
  30  chr30_21581759     HPrz    C    A        0      0        2 
  30  chr30_21581759     ZBoe    C    A        0      0        2 
  30  chr30_21581759     ZGre    C    A        0      0        2 
  30  chr30_21581759     ZHar    C    A        0      0        2 
  30  chr30_21581759   Sample    C    A        0      0        2 
  30  chr30_21588314     AAsi    A    G        0      0        2 
  30  chr30_21588314     AKia    A    G        0      0        2 
  30  chr30_21588314     AOna    A    G      0.5      1        2 
  30  chr30_21588314     ASom    A    G        0      0        2 
  30  chr30_21588314     HCab    A    G        0      0        2 
  30  chr30_21588314     HPrz    A    G        0      0        2 
  30  chr30_21588314     ZBoe    A    G        0      0        2 
  30  chr30_21588314     ZGre    A    G        1      2        2 
  30  chr30_21588314     ZHar    A    G        0      0        2 
  30  chr30_21588314   Sample    A    G        0      0        2 
  30  chr30_21594218     AAsi    C    T        1      2        2 
  30  chr30_21594218     AKia    C    T        1      2        2 
  30  chr30_21594218     AOna    C    T        1      2        2 
  30  chr30_21594218     ASom    C    T        1      2        2 
  30  chr30_21594218     HCab    C    T        0      0        2 
  30  chr30_21594218     HPrz    C    T        0      0        2 
  30  chr30_21594218     ZBoe    C    T        0      0        2 
  30  chr30_21594218     ZGre    C    T        0      0        2 
  30  chr30_21594218     ZHar    C    T        0      0        2 
  30  chr30_21594218   Sample    C    T        0      0        2 
  30  chr30_21595843     AAsi    A    G        1      2        2 
  30  chr30_21595843     AKia    A    G        0      0        2 
  30  chr30_21595843     AOna    A    G        0      0        2 
  30  chr30_21595843     ASom    A    G        1      2        2 
  30  chr30_21595843     HCab    A    G        0      0        2 
  30  chr30_21595843     HPrz    A    G        0      0        2 
  30  chr30_21595843     ZBoe    A    G        1      2        2 
  30  chr30_21595843     ZGre    A    G        1      2        2 
  30  chr30_21595843     ZHar    A    G        1      2        2 
  30  chr30_21595843   Sample    A    G        0      0        2 
  30  chr30_21612862     AAsi    C    G        0      0        2 
  30  chr30_21612862     AKia    C    G        0      0        2 
  30  chr30_21612862     AOna    C    G        0      0        2 
  30  chr30_21612862     ASom    C    G        0      0        2 
  30  chr30_21612862     HCab    C    G        1      2        2 
  30  chr30_21612862     HPrz    C    G        1      2        2 
  30  chr30_21612862     ZBoe    C    G        0      0        2 
  30  chr30_21612862     ZGre    C    G        0      0        2 
  30  chr30_21612862     ZHar    C    G        0      0        2 
  30  chr30_21612862   Sample    C    G        1      2        2 
  30  chr30_21616916     AAsi    G    A        0      0        2 
  30  chr30_21616916     AKia    G    A        0      0        2 
  30  chr30_21616916     AOna    G    A        0      0        2 
  30  chr30_21616916     ASom    G    A        0      0        2 
  30  chr30_21616916     HCab    G    A        1      2        2 
  30  chr30_21616916     HPrz    G    A        1      2        2 
  30  chr30_21616916     ZBoe    G    A        0      0        2 
  30  chr30_21616916     ZGre    G    A        0      0        2 
  30  chr30_21616916     ZHar    G    A        0      0        2 
  30  chr30_21616916   Sample    G    A        1      2        2 
  30  chr30_21617442     AAsi    G    T        0      0        2 
  30  chr30_21617442     AKia    G    T        0      0        2 
  30  chr30_21617442     AOna    G    T        0      0        2 
  30  chr30_21617442     ASom    G    T        0      0        2 
  30  chr30_21617442     HCab    G    T        0      0        2 
  30  chr30_21617442     HPrz    G    T        0      0        2 
  30  chr30_21617442     ZBoe    G    T        0      0        2 
  30  chr30_21617442     ZGre    G    T        0      0        2 
  30  chr30_21617442     ZHar    G    T        1      2        2 
  30  chr30_21617442   Sample    G    T        0      0        2 
  30  chr30_21617736     AAsi    G    A        0      0        2 
  30  chr30_21617736     AKia    G    A        0      0        2 
  30  chr30_21617736     AOna    G    A        0      0        2 
  30  chr30_21617736     ASom    G    A        0      0        2 
  30  chr30_21617736     HCab    G    A        1      2        2 
  30  chr30_21617736     HPrz    G    A        1      2        2 
  30  chr30_21617736     ZBoe    G    A        0      0        2 
  30  chr30_21617736     ZGre    G    A        0      0        2 
  30  chr30_21617736     ZHar    G    A        0      0        2 
  30  chr30_21617736   Sample    G    A        1      2        2 
  30  chr30_21629110     AAsi    A    C        0      0        2 
  30  chr30_21629110     AKia    A    C        0      0        2 
  30  chr30_21629110     AOna    A    C        0      0        2 
  30  chr30_21629110     ASom    A    C        0      0        2 
  30  chr30_21629110     HCab    A    C        0      0        2 
  30  chr30_21629110     HPrz    A    C        0      0        2 
  30  chr30_21629110     ZBoe    A    C        0      0        2 
  30  chr30_21629110     ZGre    A    C        1      2        2 
  30  chr30_21629110     ZHar    A    C        0      0        2 
  30  chr30_21629110   Sample    A    C        0      0        2 
  30  chr30_21642624     AAsi    T    C        0      0        2 
  30  chr30_21642624     AKia    T    C      0.5      1        2 
  30  chr30_21642624     AOna    T    C        0      0        2 
  30  chr30_21642624     ASom    T    C        0      0        2 
  30  chr30_21642624     HCab    T    C        0      0        2 
  30  chr30_21642624     HPrz    T    C        0      0        2 
  30  chr30_21642624     ZBoe    T    C        0      0        2 
  30  chr30_21642624     ZGre    T    C        0      0        2 
  30  chr30_21642624     ZHar    T    C        0      0        2 
  30  chr30_21642624   Sample    T    C        0      0        2 
  30  chr30_21642692     AAsi    T    G        0      0        2 
  30  chr30_21642692     AKia    T    G      0.5      1        2 
  30  chr30_21642692     AOna    T    G        0      0        2 
  30  chr30_21642692     ASom    T    G        0      0        2 
  30  chr30_21642692     HCab    T    G        0      0        2 
  30  chr30_21642692     HPrz    T    G        0      0        2 
  30  chr30_21642692     ZBoe    T    G        0      0        2 
  30  chr30_21642692     ZGre    T    G        0      0        2 
  30  chr30_21642692     ZHar    T    G        1      2        2 
  30  chr30_21642692   Sample    T    G        0      0        2 
  30  chr30_21649894     AAsi    T    C        0      0        2 
  30  chr30_21649894     AKia    T    C        0      0        2 
  30  chr30_21649894     AOna    T    C        0      0        2 
  30  chr30_21649894     ASom    T    C        0      0        2 
  30  chr30_21649894     HCab    T    C        1      2        2 
  30  chr30_21649894     HPrz    T    C        1      2        2 
  30  chr30_21649894     ZBoe    T    C        0      0        2 
  30  chr30_21649894     ZGre    T    C        0      0        2 
  30  chr30_21649894     ZHar    T    C        0      0        2 
  30  chr30_21649894   Sample    T    C        1      2        2 
  30  chr30_21651066     AAsi    C    T        0      0        2 
  30  chr30_21651066     AKia    C    T        0      0        2 
  30  chr30_21651066     AOna    C    T        0      0        2 
  30  chr30_21651066     ASom    C    T        0      0        2 
  30  chr30_21651066     HCab    C    T        0      0        2 
  30  chr30_21651066     HPrz    C    T        0      0        2 
  30  chr30_21651066     ZBoe    C    T        0      0        2 
  30  chr30_21651066     ZGre    C    T        1      2        2 
  30  chr30_21651066     ZHar    C    T        0      0        2 
  30  chr30_21651066   Sample    C    T        0      0        2 
  30  chr30_21653263     AAsi    A    G        0      0        2 
  30  chr30_21653263     AKia    A    G        1      2        2 
  30  chr30_21653263     AOna    A    G        0      0        2 
  30  chr30_21653263     ASom    A    G        0      0        2 
  30  chr30_21653263     HCab    A    G        0      0        2 
  30  chr30_21653263     HPrz    A    G        0      0        2 
  30  chr30_21653263     ZBoe    A    G        0      0        2 
  30  chr30_21653263     ZGre    A    G        0      0        2 
  30  chr30_21653263     ZHar    A    G        0      0        2 
  30  chr30_21653263   Sample    A    G        0      0        2 
  30  chr30_21658828     AAsi    C    G        0      0        2 
  30  chr30_21658828     AKia    C    G        0      0        2 
  30  chr30_21658828     AOna    C    G      0.5      1        2 
  30  chr30_21658828     ASom    C    G        0      0        2 
  30  chr30_21658828     HCab    C    G        0      0        2 
  30  chr30_21658828     HPrz    C    G        0      0        2 
  30  chr30_21658828     ZBoe    C    G        0      0        2 
  30  chr30_21658828     ZGre    C    G        0      0        2 
  30  chr30_21658828     ZHar    C    G        0      0        2 
  30  chr30_21658828   Sample    C    G        0      0        2 
  30  chr30_21658836     AAsi    T    G        0      0        2 
  30  chr30_21658836     AKia    T    G        0      0        2 
  30  chr30_21658836     AOna    T    G        0      0        2 
  30  chr30_21658836     ASom    T    G        0      0        2 
  30  chr30_21658836     HCab    T    G        0      0        2 
  30  chr30_21658836     HPrz    T    G      0.5      1        2 
  30  chr30_21658836     ZBoe    T    G        0      0        2 
  30  chr30_21658836     ZGre    T    G        0      0        2 
  30  chr30_21658836     ZHar    T    G        0      0        2 
  30  chr30_21658836   Sample    T    G        0      0        2 
  30  chr30_21659673     AAsi    G    A        0      0        2 
  30  chr30_21659673     AKia    G    A        0      0        2 
  30  chr30_21659673     AOna    G    A        0      0        2 
  30  chr30_21659673     ASom    G    A        0      0        2 
  30  chr30_21659673     HCab    G    A      0.5      1        2 
  30  chr30_21659673     HPrz    G    A        0      0        2 
  30  chr30_21659673     ZBoe    G    A        0      0        2 
  30  chr30_21659673     ZGre    G    A        0      0        2 
  30  chr30_21659673     ZHar    G    A        0      0        2 
  30  chr30_21659673   Sample    G    A        0      0        2 
  30  chr30_21668671     AAsi    T    G        0      0        2 
  30  chr30_21668671     AKia    T    G        0      0        2 
  30  chr30_21668671     AOna    T    G        0      0        2 
  30  chr30_21668671     ASom    T    G        0      0        2 
  30  chr30_21668671     HCab    T    G        0      0        2 
  30  chr30_21668671     HPrz    T    G        0      0        2 
  30  chr30_21668671     ZBoe    T    G        0      0        2 
  30  chr30_21668671     ZGre    T    G        1      2        2 
  30  chr30_21668671     ZHar    T    G        0      0        2 
  30  chr30_21668671   Sample    T    G        0      0        2 
  30  chr30_21670882     AAsi    G    A        0      0        2 
  30  chr30_21670882     AKia    G    A        0      0        2 
  30  chr30_21670882     AOna    G    A        0      0        2 
  30  chr30_21670882     ASom    G    A        0      0        2 
  30  chr30_21670882     HCab    G    A        1      2        2 
  30  chr30_21670882     HPrz    G    A        1      2        2 
  30  chr30_21670882     ZBoe    G    A        0      0        2 
  30  chr30_21670882     ZGre    G    A        0      0        2 
  30  chr30_21670882     ZHar    G    A        0      0        2 
  30  chr30_21670882   Sample    G    A        1      2        2 
  30  chr30_21682954     AAsi    T    C        0      0        2 
  30  chr30_21682954     AKia    T    C        0      0        2 
  30  chr30_21682954     AOna    T    C        0      0        2 
  30  chr30_21682954     ASom    T    C        0      0        2 
  30  chr30_21682954     HCab    T    C        0      0        2 
  30  chr30_21682954     HPrz    T    C        0      0        2 
  30  chr30_21682954     ZBoe    T    C      0.5      1        2 
  30  chr30_21682954     ZGre    T    C        0      0        2 
  30  chr30_21682954     ZHar    T    C        0      0        2 
  30  chr30_21682954   Sample    T    C        0      0        2 
  30  chr30_21692040     AAsi    G    A        1      2        2 
  30  chr30_21692040     AKia    G    A        0      0        2 
  30  chr30_21692040     AOna    G    A        0      0        2 
  30  chr30_21692040     ASom    G    A        1      2        2 
  30  chr30_21692040     HCab    G    A        0      0        2 
  30  chr30_21692040     HPrz    G    A        0      0        2 
  30  chr30_21692040     ZBoe    G    A        0      0        2 
  30  chr30_21692040     ZGre    G    A        0      0        2 
  30  chr30_21692040     ZHar    G    A        0      0        2 
  30  chr30_21692040   Sample    G    A        0      0        2 
  30  chr30_21693259     AAsi    G    A        0      0        2 
  30  chr30_21693259     AKia    G    A        0      0        2 
  30  chr30_21693259     AOna    G    A        0      0        2 
  30  chr30_21693259     ASom    G    A        0      0        2 
  30  chr30_21693259     HCab    G    A        1      2        2 
  30  chr30_21693259     HPrz    G    A        1      2        2 
  30  chr30_21693259     ZBoe    G    A        0      0        2 
  30  chr30_21693259     ZGre    G    A        0      0        2 
  30  chr30_21693259     ZHar    G    A        0      0        2 
  30  chr30_21693259   Sample    G    A        1      2        2 
  30  chr30_21693498     AAsi    A    C        0      0        2 
  30  chr30_21693498     AKia    A    C        1      2        2 
  30  chr30_21693498     AOna    A    C        0      0        2 
  30  chr30_21693498     ASom    A    C        0      0        2 
  30  chr30_21693498     HCab    A    C        0      0        2 
  30  chr30_21693498     HPrz    A    C        0      0        2 
  30  chr30_21693498     ZBoe    A    C        0      0        2 
  30  chr30_21693498     ZGre    A    C        0      0        2 
  30  chr30_21693498     ZHar    A    C        0      0        2 
  30  chr30_21693498   Sample    A    C        0      0        2 
  30  chr30_21693675     AAsi    C    T        0      0        2 
  30  chr30_21693675     AKia    C    T        0      0        2 
  30  chr30_21693675     AOna    C    T        0      0        2 
  30  chr30_21693675     ASom    C    T        0      0        2 
  30  chr30_21693675     HCab    C    T        0      0        2 
  30  chr30_21693675     HPrz    C    T        0      0        2 
  30  chr30_21693675     ZBoe    C    T        0      0        2 
  30  chr30_21693675     ZGre    C    T        0      0        2 
  30  chr30_21693675     ZHar    C    T        1      2        2 
  30  chr30_21693675   Sample    C    T        0      0        2 
  30  chr30_21705975     AAsi    G    T        0      0        2 
  30  chr30_21705975     AKia    G    T        0      0        2 
  30  chr30_21705975     AOna    G    T      0.5      1        2 
  30  chr30_21705975     ASom    G    T        0      0        2 
  30  chr30_21705975     HCab    G    T        0      0        2 
  30  chr30_21705975     HPrz    G    T        0      0        2 
  30  chr30_21705975     ZBoe    G    T        0      0        2 
  30  chr30_21705975     ZGre    G    T        0      0        2 
  30  chr30_21705975     ZHar    G    T        0      0        2 
  30  chr30_21705975   Sample    G    T        0      0        2 
  30  chr30_21707442     AAsi    A    C        0      0        2 
  30  chr30_21707442     AKia    A    C        0      0        2 
  30  chr30_21707442     AOna    A    C        1      2        2 
  30  chr30_21707442     ASom    A    C        0      0        2 
  30  chr30_21707442     HCab    A    C        0      0        2 
  30  chr30_21707442     HPrz    A    C        0      0        2 
  30  chr30_21707442     ZBoe    A    C        0      0        2 
  30  chr30_21707442     ZGre    A    C        0      0        2 
  30  chr30_21707442     ZHar    A    C        0      0        2 
  30  chr30_21707442   Sample    A    C        0      0        2 
  30  chr30_21716964     AAsi    G    T        0      0        2 
  30  chr30_21716964     AKia    G    T        0      0        2 
  30  chr30_21716964     AOna    G    T        1      2        2 
  30  chr30_21716964     ASom    G    T        0      0        2 
  30  chr30_21716964     HCab    G    T        0      0        2 
  30  chr30_21716964     HPrz    G    T        0      0        2 
  30  chr30_21716964     ZBoe    G    T        0      0        2 
  30  chr30_21716964     ZGre    G    T        0      0        2 
  30  chr30_21716964     ZHar    G    T        0      0        2 
  30  chr30_21716964   Sample    G    T        0      0        2 
  30  chr30_21722831     AAsi    T    C        0      0        2 
  30  chr30_21722831     AKia    T    C        0      0        2 
  30  chr30_21722831     AOna    T    C      0.5      1        2 
  30  chr30_21722831     ASom    T    C        0      0        2 
  30  chr30_21722831     HCab    T    C        0      0        2 
  30  chr30_21722831     HPrz    T    C        0      0        2 
  30  chr30_21722831     ZBoe    T    C        0      0        2 
  30  chr30_21722831     ZGre    T    C        0      0        2 
  30  chr30_21722831     ZHar    T    C        0      0        2 
  30  chr30_21722831   Sample    T    C        0      0        2 
  30  chr30_21736113     AAsi    A    C        0      0        2 
  30  chr30_21736113     AKia    A    C        0      0        2 
  30  chr30_21736113     AOna    A    C        0      0        2 
  30  chr30_21736113     ASom    A    C        1      2        2 
  30  chr30_21736113     HCab    A    C        0      0        2 
  30  chr30_21736113     HPrz    A    C        0      0        2 
  30  chr30_21736113     ZBoe    A    C        0      0        2 
  30  chr30_21736113     ZGre    A    C        0      0        2 
  30  chr30_21736113     ZHar    A    C        0      0        2 
  30  chr30_21736113   Sample    A    C        0      0        2 
  30  chr30_21760187     AAsi    G    A        0      0        2 
  30  chr30_21760187     AKia    G    A        0      0        2 
  30  chr30_21760187     AOna    G    A        0      0        2 
  30  chr30_21760187     ASom    G    A        0      0        2 
  30  chr30_21760187     HCab    G    A        1      2        2 
  30  chr30_21760187     HPrz    G    A        1      2        2 
  30  chr30_21760187     ZBoe    G    A        0      0        2 
  30  chr30_21760187     ZGre    G    A        0      0        2 
  30  chr30_21760187     ZHar    G    A        0      0        2 
  30  chr30_21760187   Sample    G    A        1      2        2 
  30  chr30_21768897     AAsi    G    A        0      0        2 
  30  chr30_21768897     AKia    G    A        0      0        2 
  30  chr30_21768897     AOna    G    A        0      0        2 
  30  chr30_21768897     ASom    G    A        0      0        2 
  30  chr30_21768897     HCab    G    A        1      2        2 
  30  chr30_21768897     HPrz    G    A        1      2        2 
  30  chr30_21768897     ZBoe    G    A        0      0        2 
  30  chr30_21768897     ZGre    G    A        0      0        2 
  30  chr30_21768897     ZHar    G    A        0      0        2 
  30  chr30_21768897   Sample    G    A        1      2        2 
  30  chr30_21778239     AAsi    A    G        0      0        2 
  30  chr30_21778239     AKia    A    G        0      0        2 
  30  chr30_21778239     AOna    A    G        0      0        2 
  30  chr30_21778239     ASom    A    G        0      0        2 
  30  chr30_21778239     HCab    A    G        0      0        2 
  30  chr30_21778239     HPrz    A    G        0      0        2 
  30  chr30_21778239     ZBoe    A    G        0      0        2 
  30  chr30_21778239     ZGre    A    G        1      2        2 
  30  chr30_21778239     ZHar    A    G        0      0        2 
  30  chr30_21778239   Sample    A    G        0      0        2 
  30  chr30_21779299     AAsi    A    G        0      0        2 
  30  chr30_21779299     AKia    A    G        0      0        2 
  30  chr30_21779299     AOna    A    G        0      0        2 
  30  chr30_21779299     ASom    A    G        0      0        2 
  30  chr30_21779299     HCab    A    G        0      0        2 
  30  chr30_21779299     HPrz    A    G        0      0        2 
  30  chr30_21779299     ZBoe    A    G        1      2        2 
  30  chr30_21779299     ZGre    A    G        0      0        2 
  30  chr30_21779299     ZHar    A    G        0      0        2 
  30  chr30_21779299   Sample    A    G        0      0        2 
  30  chr30_21781046     AAsi    G    A        0      0        2 
  30  chr30_21781046     AKia    G    A        0      0        2 
  30  chr30_21781046     AOna    G    A        0      0        2 
  30  chr30_21781046     ASom    G    A        0      0        2 
  30  chr30_21781046     HCab    G    A        1      2        2 
  30  chr30_21781046     HPrz    G    A        1      2        2 
  30  chr30_21781046     ZBoe    G    A        0      0        2 
  30  chr30_21781046     ZGre    G    A        0      0        2 
  30  chr30_21781046     ZHar    G    A        0      0        2 
  30  chr30_21781046   Sample    G    A        1      2        2 
  30  chr30_21788808     AAsi    T    A        1      2        2 
  30  chr30_21788808     AKia    T    A        1      2        2 
  30  chr30_21788808     AOna    T    A        0      0        2 
  30  chr30_21788808     ASom    T    A        1      2        2 
  30  chr30_21788808     HCab    T    A        0      0        2 
  30  chr30_21788808     HPrz    T    A        0      0        2 
  30  chr30_21788808     ZBoe    T    A        0      0        2 
  30  chr30_21788808     ZGre    T    A        0      0        2 
  30  chr30_21788808     ZHar    T    A        0      0        2 
  30  chr30_21788808   Sample    T    A        0      0        2 
  30  chr30_21788995     AAsi    T    C        1      2        2 
  30  chr30_21788995     AKia    T    C        0      0        2 
  30  chr30_21788995     AOna    T    C        0      0        2 
  30  chr30_21788995     ASom    T    C        1      2        2 
  30  chr30_21788995     HCab    T    C        0      0        2 
  30  chr30_21788995     HPrz    T    C        0      0        2 
  30  chr30_21788995     ZBoe    T    C        0      0        2 
  30  chr30_21788995     ZGre    T    C        0      0        2 
  30  chr30_21788995     ZHar    T    C        0      0        2 
  30  chr30_21788995   Sample    T    C        0      0        2 
  30  chr30_21799148     AAsi    G    C        0      0        2 
  30  chr30_21799148     AKia    G    C        0      0        2 
  30  chr30_21799148     AOna    G    C      0.5      1        2 
  30  chr30_21799148     ASom    G    C        0      0        2 
  30  chr30_21799148     HCab    G    C        0      0        2 
  30  chr30_21799148     HPrz    G    C        0      0        2 
  30  chr30_21799148     ZBoe    G    C        0      0        2 
  30  chr30_21799148     ZGre    G    C        0      0        2 
  30  chr30_21799148     ZHar    G    C        0      0        2 
  30  chr30_21799148   Sample    G    C        0      0        2 
  30  chr30_21801797     AAsi    G    A        0      0        2 
  30  chr30_21801797     AKia    G    A        0      0        2 
  30  chr30_21801797     AOna    G    A        0      0        2 
  30  chr30_21801797     ASom    G    A        0      0        2 
  30  chr30_21801797     HCab    G    A        0      0        2 
  30  chr30_21801797     HPrz    G    A        0      0        2 
  30  chr30_21801797     ZBoe    G    A        0      0        2 
  30  chr30_21801797     ZGre    G    A        1      2        2 
  30  chr30_21801797     ZHar    G    A        0      0        2 
  30  chr30_21801797   Sample    G    A        0      0        2 
  30  chr30_21802019     AAsi    T    C        0      0        2 
  30  chr30_21802019     AKia    T    C        0      0        2 
  30  chr30_21802019     AOna    T    C      0.5      1        2 
  30  chr30_21802019     ASom    T    C        0      0        2 
  30  chr30_21802019     HCab    T    C        0      0        2 
  30  chr30_21802019     HPrz    T    C        0      0        2 
  30  chr30_21802019     ZBoe    T    C        0      0        2 
  30  chr30_21802019     ZGre    T    C        0      0        2 
  30  chr30_21802019     ZHar    T    C        0      0        2 
  30  chr30_21802019   Sample    T    C        0      0        2 
  30  chr30_21804910     AAsi    T    C      0.5      1        2 
  30  chr30_21804910     AKia    T    C        0      0        2 
  30  chr30_21804910     AOna    T    C        0      0        2 
  30  chr30_21804910     ASom    T    C        0      0        2 
  30  chr30_21804910     HCab    T    C        0      0        2 
  30  chr30_21804910     HPrz    T    C        0      0        2 
  30  chr30_21804910     ZBoe    T    C        0      0        2 
  30  chr30_21804910     ZGre    T    C        0      0        2 
  30  chr30_21804910     ZHar    T    C        0      0        2 
  30  chr30_21804910   Sample    T    C        0      0        2 
  30  chr30_21808380     AAsi    A    G        0      0        2 
  30  chr30_21808380     AKia    A    G        0      0        2 
  30  chr30_21808380     AOna    A    G        0      0        2 
  30  chr30_21808380     ASom    A    G        0      0        2 
  30  chr30_21808380     HCab    A    G        0      0        2 
  30  chr30_21808380     HPrz    A    G        0      0        2 
  30  chr30_21808380     ZBoe    A    G      0.5      1        2 
  30  chr30_21808380     ZGre    A    G        0      0        2 
  30  chr30_21808380     ZHar    A    G        0      0        2 
  30  chr30_21808380   Sample    A    G        0      0        2 
  30  chr30_21809074     AAsi    G    T        0      0        2 
  30  chr30_21809074     AKia    G    T        0      0        2 
  30  chr30_21809074     AOna    G    T        0      0        2 
  30  chr30_21809074     ASom    G    T        0      0        2 
  30  chr30_21809074     HCab    G    T        1      2        2 
  30  chr30_21809074     HPrz    G    T        1      2        2 
  30  chr30_21809074     ZBoe    G    T        0      0        2 
  30  chr30_21809074     ZGre    G    T        0      0        2 
  30  chr30_21809074     ZHar    G    T        0      0        2 
  30  chr30_21809074   Sample    G    T        1      2        2 
  30  chr30_21816155     AAsi    T    C        0      0        2 
  30  chr30_21816155     AKia    T    C        0      0        2 
  30  chr30_21816155     AOna    T    C        0      0        2 
  30  chr30_21816155     ASom    T    C        0      0        2 
  30  chr30_21816155     HCab    T    C        1      2        2 
  30  chr30_21816155     HPrz    T    C        1      2        2 
  30  chr30_21816155     ZBoe    T    C        0      0        2 
  30  chr30_21816155     ZGre    T    C        0      0        2 
  30  chr30_21816155     ZHar    T    C        0      0        2 
  30  chr30_21816155   Sample    T    C        1      2        2 
  30  chr30_21816670     AAsi    T    C        0      0        2 
  30  chr30_21816670     AKia    T    C        0      0        2 
  30  chr30_21816670     AOna    T    C        0      0        2 
  30  chr30_21816670     ASom    T    C        0      0        2 
  30  chr30_21816670     HCab    T    C        0      0        2 
  30  chr30_21816670     HPrz    T    C        0      0        2 
  30  chr30_21816670     ZBoe    T    C        0      0        2 
  30  chr30_21816670     ZGre    T    C        1      2        2 
  30  chr30_21816670     ZHar    T    C        0      0        2 
  30  chr30_21816670   Sample    T    C        0      0        2 
  30  chr30_21824928     AAsi    G    A        0      0        2 
  30  chr30_21824928     AKia    G    A        0      0        2 
  30  chr30_21824928     AOna    G    A        0      0        2 
  30  chr30_21824928     ASom    G    A        0      0        2 
  30  chr30_21824928     HCab    G    A        1      2        2 
  30  chr30_21824928     HPrz    G    A        1      2        2 
  30  chr30_21824928     ZBoe    G    A        0      0        2 
  30  chr30_21824928     ZGre    G    A        0      0        2 
  30  chr30_21824928     ZHar    G    A        0      0        2 
  30  chr30_21824928   Sample    G    A        1      2        2 
  30  chr30_21829564     AAsi    G    A        0      0        2 
  30  chr30_21829564     AKia    G    A      0.5      1        2 
  30  chr30_21829564     AOna    G    A      0.5      1        2 
  30  chr30_21829564     ASom    G    A        0      0        2 
  30  chr30_21829564     HCab    G    A        0      0        2 
  30  chr30_21829564     HPrz    G    A        0      0        2 
  30  chr30_21829564     ZBoe    G    A        0      0        2 
  30  chr30_21829564     ZGre    G    A        0      0        2 
  30  chr30_21829564     ZHar    G    A        0      0        2 
  30  chr30_21829564   Sample    G    A        0      0        2 
  30  chr30_21838781     AAsi    A    G        0      0        2 
  30  chr30_21838781     AKia    A    G        0      0        2 
  30  chr30_21838781     AOna    A    G        0      0        2 
  30  chr30_21838781     ASom    A    G        0      0        2 
  30  chr30_21838781     HCab    A    G        0      0        2 
  30  chr30_21838781     HPrz    A    G        0      0        2 
  30  chr30_21838781     ZBoe    A    G      0.5      1        2 
  30  chr30_21838781     ZGre    A    G        0      0        2 
  30  chr30_21838781     ZHar    A    G        0      0        2 
  30  chr30_21838781   Sample    A    G        0      0        2 
  30  chr30_21839304     AAsi    T    G        0      0        2 
  30  chr30_21839304     AKia    T    G        0      0        2 
  30  chr30_21839304     AOna    T    G        0      0        2 
  30  chr30_21839304     ASom    T    G        0      0        2 
  30  chr30_21839304     HCab    T    G        0      0        2 
  30  chr30_21839304     HPrz    T    G        0      0        2 
  30  chr30_21839304     ZBoe    T    G      0.5      1        2 
  30  chr30_21839304     ZGre    T    G        0      0        2 
  30  chr30_21839304     ZHar    T    G        0      0        2 
  30  chr30_21839304   Sample    T    G        0      0        2 
  30  chr30_21856117     AAsi    G    C        0      0        2 
  30  chr30_21856117     AKia    G    C        0      0        2 
  30  chr30_21856117     AOna    G    C        0      0        2 
  30  chr30_21856117     ASom    G    C      0.5      1        2 
  30  chr30_21856117     HCab    G    C        0      0        2 
  30  chr30_21856117     HPrz    G    C        0      0        2 
  30  chr30_21856117     ZBoe    G    C        0      0        2 
  30  chr30_21856117     ZGre    G    C        0      0        2 
  30  chr30_21856117     ZHar    G    C        0      0        2 
  30  chr30_21856117   Sample    G    C        0      0        2 
  30  chr30_21859800     AAsi    T    C        0      0        2 
  30  chr30_21859800     AKia    T    C        0      0        2 
  30  chr30_21859800     AOna    T    C        0      0        2 
  30  chr30_21859800     ASom    T    C        0      0        2 
  30  chr30_21859800     HCab    T    C        0      0        2 
  30  chr30_21859800     HPrz    T    C        0      0        2 
  30  chr30_21859800     ZBoe    T    C        0      0        2 
  30  chr30_21859800     ZGre    T    C        1      2        2 
  30  chr30_21859800     ZHar    T    C        0      0        2 
  30  chr30_21859800   Sample    T    C        0      0        2 
  30  chr30_21861063     AAsi    G    A        0      0        2 
  30  chr30_21861063     AKia    G    A        0      0        2 
  30  chr30_21861063     AOna    G    A      0.5      1        2 
  30  chr30_21861063     ASom    G    A        0      0        2 
  30  chr30_21861063     HCab    G    A      0.5      1        2 
  30  chr30_21861063     HPrz    G    A      0.5      1        2 
  30  chr30_21861063     ZBoe    G    A        0      0        2 
  30  chr30_21861063     ZGre    G    A        0      0        2 
  30  chr30_21861063     ZHar    G    A        0      0        2 
  30  chr30_21861063   Sample    G    A        0      0        2 
  30  chr30_21876961     AAsi    A    C        0      0        2 
  30  chr30_21876961     AKia    A    C        0      0        2 
  30  chr30_21876961     AOna    A    C        0      0        2 
  30  chr30_21876961     ASom    A    C        0      0        2 
  30  chr30_21876961     HCab    A    C        1      2        2 
  30  chr30_21876961     HPrz    A    C        1      2        2 
  30  chr30_21876961     ZBoe    A    C        0      0        2 
  30  chr30_21876961     ZGre    A    C        0      0        2 
  30  chr30_21876961     ZHar    A    C        0      0        2 
  30  chr30_21876961   Sample    A    C        1      2        2 
  30  chr30_21883240     AAsi    A    G        0      0        2 
  30  chr30_21883240     AKia    A    G        1      2        2 
  30  chr30_21883240     AOna    A    G        0      0        2 
  30  chr30_21883240     ASom    A    G        0      0        2 
  30  chr30_21883240     HCab    A    G        0      0        2 
  30  chr30_21883240     HPrz    A    G        0      0        2 
  30  chr30_21883240     ZBoe    A    G      0.5      1        2 
  30  chr30_21883240     ZGre    A    G      0.5      1        2 
  30  chr30_21883240     ZHar    A    G        1      2        2 
  30  chr30_21883240   Sample    A    G        0      0        2 
  30  chr30_21888891     AAsi    C    G        0      0        2 
  30  chr30_21888891     AKia    C    G        0      0        2 
  30  chr30_21888891     AOna    C    G        0      0        2 
  30  chr30_21888891     ASom    C    G        0      0        2 
  30  chr30_21888891     HCab    C    G        1      2        2 
  30  chr30_21888891     HPrz    C    G        1      2        2 
  30  chr30_21888891     ZBoe    C    G        0      0        2 
  30  chr30_21888891     ZGre    C    G        0      0        2 
  30  chr30_21888891     ZHar    C    G        0      0        2 
  30  chr30_21888891   Sample    C    G        1      2        2 
  30  chr30_21890237     AAsi    C    G        0      0        2 
  30  chr30_21890237     AKia    C    G        0      0        2 
  30  chr30_21890237     AOna    C    G        0      0        2 
  30  chr30_21890237     ASom    C    G        0      0        2 
  30  chr30_21890237     HCab    C    G        1      2        2 
  30  chr30_21890237     HPrz    C    G        1      2        2 
  30  chr30_21890237     ZBoe    C    G        0      0        2 
  30  chr30_21890237     ZGre    C    G        0      0        2 
  30  chr30_21890237     ZHar    C    G        0      0        2 
  30  chr30_21890237   Sample    C    G        1      2        2 
  30  chr30_21890381     AAsi    C    A        0      0        2 
  30  chr30_21890381     AKia    C    A        0      0        2 
  30  chr30_21890381     AOna    C    A        0      0        2 
  30  chr30_21890381     ASom    C    A        0      0        2 
  30  chr30_21890381     HCab    C    A        1      2        2 
  30  chr30_21890381     HPrz    C    A        1      2        2 
  30  chr30_21890381     ZBoe    C    A        0      0        2 
  30  chr30_21890381     ZGre    C    A        0      0        2 
  30  chr30_21890381     ZHar    C    A        0      0        2 
  30  chr30_21890381   Sample    C    A        1      2        2 
  30  chr30_21891972     AAsi    G    T        0      0        2 
  30  chr30_21891972     AKia    G    T        0      0        2 
  30  chr30_21891972     AOna    G    T        0      0        2 
  30  chr30_21891972     ASom    G    T        0      0        2 
  30  chr30_21891972     HCab    G    T        0      0        2 
  30  chr30_21891972     HPrz    G    T        0      0        2 
  30  chr30_21891972     ZBoe    G    T        0      0        2 
  30  chr30_21891972     ZGre    G    T        0      0        2 
  30  chr30_21891972     ZHar    G    T        1      2        2 
  30  chr30_21891972   Sample    G    T        0      0        2 
  30  chr30_21903996     AAsi    C    G        0      0        2 
  30  chr30_21903996     AKia    C    G        0      0        2 
  30  chr30_21903996     AOna    C    G        0      0        2 
  30  chr30_21903996     ASom    C    G        0      0        2 
  30  chr30_21903996     HCab    C    G        0      0        2 
  30  chr30_21903996     HPrz    C    G        0      0        2 
  30  chr30_21903996     ZBoe    C    G        0      0        2 
  30  chr30_21903996     ZGre    C    G        0      0        2 
  30  chr30_21903996     ZHar    C    G      0.5      1        2 
  30  chr30_21903996   Sample    C    G        0      0        2 
  30  chr30_21904750     AAsi    A    C        0      0        2 
  30  chr30_21904750     AKia    A    C      0.5      1        2 
  30  chr30_21904750     AOna    A    C        0      0        2 
  30  chr30_21904750     ASom    A    C        0      0        2 
  30  chr30_21904750     HCab    A    C        0      0        2 
  30  chr30_21904750     HPrz    A    C        0      0        2 
  30  chr30_21904750     ZBoe    A    C        0      0        2 
  30  chr30_21904750     ZGre    A    C        0      0        2 
  30  chr30_21904750     ZHar    A    C        0      0        2 
  30  chr30_21904750   Sample    A    C        0      0        2 
  30  chr30_21914503     AAsi    G    A        0      0        2 
  30  chr30_21914503     AKia    G    A        1      2        2 
  30  chr30_21914503     AOna    G    A        0      0        2 
  30  chr30_21914503     ASom    G    A        0      0        2 
  30  chr30_21914503     HCab    G    A        0      0        2 
  30  chr30_21914503     HPrz    G    A        0      0        2 
  30  chr30_21914503     ZBoe    G    A        0      0        2 
  30  chr30_21914503     ZGre    G    A        0      0        2 
  30  chr30_21914503     ZHar    G    A        0      0        2 
  30  chr30_21914503   Sample    G    A        0      0        2 
  30  chr30_21916805     AAsi    G    A        0      0        2 
  30  chr30_21916805     AKia    G    A        0      0        2 
  30  chr30_21916805     AOna    G    A        0      0        2 
  30  chr30_21916805     ASom    G    A      0.5      1        2 
  30  chr30_21916805     HCab    G    A        0      0        2 
  30  chr30_21916805     HPrz    G    A        0      0        2 
  30  chr30_21916805     ZBoe    G    A        0      0        2 
  30  chr30_21916805     ZGre    G    A        0      0        2 
  30  chr30_21916805     ZHar    G    A        0      0        2 
  30  chr30_21916805   Sample    G    A        0      0        2 
  30  chr30_21919967     AAsi    T    C        0      0        2 
  30  chr30_21919967     AKia    T    C        0      0        2 
  30  chr30_21919967     AOna    T    C        0      0        2 
  30  chr30_21919967     ASom    T    C        0      0        2 
  30  chr30_21919967     HCab    T    C        0      0        2 
  30  chr30_21919967     HPrz    T    C        0      0        2 
  30  chr30_21919967     ZBoe    T    C      0.5      1        2 
  30  chr30_21919967     ZGre    T    C        0      0        2 
  30  chr30_21919967     ZHar    T    C        0      0        2 
  30  chr30_21919967   Sample    T    C        0      0        2 
  30  chr30_21920303     AAsi    A    G        0      0        2 
  30  chr30_21920303     AKia    A    G        0      0        2 
  30  chr30_21920303     AOna    A    G        0      0        2 
  30  chr30_21920303     ASom    A    G        0      0        2 
  30  chr30_21920303     HCab    A    G        0      0        2 
  30  chr30_21920303     HPrz    A    G      0.5      1        2 
  30  chr30_21920303     ZBoe    A    G        0      0        2 
  30  chr30_21920303     ZGre    A    G        0      0        2 
  30  chr30_21920303     ZHar    A    G        0      0        2 
  30  chr30_21920303   Sample    A    G        0      0        2 
  30  chr30_21921699     AAsi    A    C        0      0        2 
  30  chr30_21921699     AKia    A    C        0      0        2 
  30  chr30_21921699     AOna    A    C        0      0        2 
  30  chr30_21921699     ASom    A    C        0      0        2 
  30  chr30_21921699     HCab    A    C      0.5      1        2 
  30  chr30_21921699     HPrz    A    C      0.5      1        2 
  30  chr30_21921699     ZBoe    A    C        0      0        2 
  30  chr30_21921699     ZGre    A    C        0      0        2 
  30  chr30_21921699     ZHar    A    C        0      0        2 
  30  chr30_21921699   Sample    A    C        0      0        2 
  30  chr30_21922299     AAsi    G    A        0      0        2 
  30  chr30_21922299     AKia    G    A        0      0        2 
  30  chr30_21922299     AOna    G    A        0      0        2 
  30  chr30_21922299     ASom    G    A        0      0        2 
  30  chr30_21922299     HCab    G    A        0      0        2 
  30  chr30_21922299     HPrz    G    A        0      0        2 
  30  chr30_21922299     ZBoe    G    A      0.5      1        2 
  30  chr30_21922299     ZGre    G    A        0      0        2 
  30  chr30_21922299     ZHar    G    A        1      2        2 
  30  chr30_21922299   Sample    G    A        0      0        2 
  30  chr30_21922991     AAsi    A    T        0      0        2 
  30  chr30_21922991     AKia    A    T        1      2        2 
  30  chr30_21922991     AOna    A    T        0      0        2 
  30  chr30_21922991     ASom    A    T        0      0        2 
  30  chr30_21922991     HCab    A    T        0      0        2 
  30  chr30_21922991     HPrz    A    T        0      0        2 
  30  chr30_21922991     ZBoe    A    T        0      0        2 
  30  chr30_21922991     ZGre    A    T        0      0        2 
  30  chr30_21922991     ZHar    A    T        0      0        2 
  30  chr30_21922991   Sample    A    T        0      0        2 
  30  chr30_21927898     AAsi    T    C        0      0        2 
  30  chr30_21927898     AKia    T    C        1      2        2 
  30  chr30_21927898     AOna    T    C        1      2        2 
  30  chr30_21927898     ASom    T    C        0      0        2 
  30  chr30_21927898     HCab    T    C        0      0        2 
  30  chr30_21927898     HPrz    T    C        0      0        2 
  30  chr30_21927898     ZBoe    T    C        0      0        2 
  30  chr30_21927898     ZGre    T    C        0      0        2 
  30  chr30_21927898     ZHar    T    C        0      0        2 
  30  chr30_21927898   Sample    T    C        0      0        2 
  30  chr30_21928012     AAsi    C    T        0      0        2 
  30  chr30_21928012     AKia    C    T        0      0        2 
  30  chr30_21928012     AOna    C    T        0      0        2 
  30  chr30_21928012     ASom    C    T        0      0        2 
  30  chr30_21928012     HCab    C    T      0.5      1        2 
  30  chr30_21928012     HPrz    C    T      0.5      1        2 
  30  chr30_21928012     ZBoe    C    T        0      0        2 
  30  chr30_21928012     ZGre    C    T        0      0        2 
  30  chr30_21928012     ZHar    C    T        0      0        2 
  30  chr30_21928012   Sample    C    T        0      0        2 
  30  chr30_21934270     AAsi    T    C        0      0        2 
  30  chr30_21934270     AKia    T    C        0      0        2 
  30  chr30_21934270     AOna    T    C        0      0        2 
  30  chr30_21934270     ASom    T    C        0      0        2 
  30  chr30_21934270     HCab    T    C      0.5      1        2 
  30  chr30_21934270     HPrz    T    C      0.5      1        2 
  30  chr30_21934270     ZBoe    T    C        0      0        2 
  30  chr30_21934270     ZGre    T    C        0      0        2 
  30  chr30_21934270     ZHar    T    C        0      0        2 
  30  chr30_21934270   Sample    T    C        1      2        2 
  30  chr30_21943131     AAsi    G    A        0      0        2 
  30  chr30_21943131     AKia    G    A        0      0        2 
  30  chr30_21943131     AOna    G    A        0      0        2 
  30  chr30_21943131     ASom    G    A        0      0        2 
  30  chr30_21943131     HCab    G    A        0      0        2 
  30  chr30_21943131     HPrz    G    A        0      0        2 
  30  chr30_21943131     ZBoe    G    A      0.5      1        2 
  30  chr30_21943131     ZGre    G    A        0      0        2 
  30  chr30_21943131     ZHar    G    A        0      0        2 
  30  chr30_21943131   Sample    G    A        0      0        2 
  30  chr30_21944061     AAsi    C    T        0      0        2 
  30  chr30_21944061     AKia    C    T        0      0        2 
  30  chr30_21944061     AOna    C    T        0      0        2 
  30  chr30_21944061     ASom    C    T        0      0        2 
  30  chr30_21944061     HCab    C    T        0      0        2 
  30  chr30_21944061     HPrz    C    T        0      0        2 
  30  chr30_21944061     ZBoe    C    T        0      0        2 
  30  chr30_21944061     ZGre    C    T      0.5      1        2 
  30  chr30_21944061     ZHar    C    T        0      0        2 
  30  chr30_21944061   Sample    C    T        0      0        2 
  30  chr30_21945374     AAsi    A    C        0      0        2 
  30  chr30_21945374     AKia    A    C        0      0        2 
  30  chr30_21945374     AOna    A    C        0      0        2 
  30  chr30_21945374     ASom    A    C        0      0        2 
  30  chr30_21945374     HCab    A    C      0.5      1        2 
  30  chr30_21945374     HPrz    A    C        1      2        2 
  30  chr30_21945374     ZBoe    A    C        0      0        2 
  30  chr30_21945374     ZGre    A    C        0      0        2 
  30  chr30_21945374     ZHar    A    C        0      0        2 
  30  chr30_21945374   Sample    A    C        0      0        2 
  30  chr30_21948442     AAsi    T    C        0      0        2 
  30  chr30_21948442     AKia    T    C        0      0        2 
  30  chr30_21948442     AOna    T    C        0      0        2 
  30  chr30_21948442     ASom    T    C        0      0        2 
  30  chr30_21948442     HCab    T    C        1      2        2 
  30  chr30_21948442     HPrz    T    C        1      2        2 
  30  chr30_21948442     ZBoe    T    C        0      0        2 
  30  chr30_21948442     ZGre    T    C        0      0        2 
  30  chr30_21948442     ZHar    T    C        0      0        2 
  30  chr30_21948442   Sample    T    C        1      2        2 
  30  chr30_21949485     AAsi    T    C        0      0        2 
  30  chr30_21949485     AKia    T    C        0      0        2 
  30  chr30_21949485     AOna    T    C        0      0        2 
  30  chr30_21949485     ASom    T    C        0      0        2 
  30  chr30_21949485     HCab    T    C      0.5      1        2 
  30  chr30_21949485     HPrz    T    C      0.5      1        2 
  30  chr30_21949485     ZBoe    T    C        0      0        2 
  30  chr30_21949485     ZGre    T    C        0      0        2 
  30  chr30_21949485     ZHar    T    C        0      0        2 
  30  chr30_21949485   Sample    T    C        1      2        2 
  30  chr30_21950720     AAsi    T    C        1      2        2 
  30  chr30_21950720     AKia    T    C        0      0        2 
  30  chr30_21950720     AOna    T    C      0.5      1        2 
  30  chr30_21950720     ASom    T    C        1      2        2 
  30  chr30_21950720     HCab    T    C        0      0        2 
  30  chr30_21950720     HPrz    T    C        0      0        2 
  30  chr30_21950720     ZBoe    T    C        0      0        2 
  30  chr30_21950720     ZGre    T    C        0      0        2 
  30  chr30_21950720     ZHar    T    C        0      0        2 
  30  chr30_21950720   Sample    T    C        0      0        2 
  30  chr30_21950778     AAsi    C    A        0      0        2 
  30  chr30_21950778     AKia    C    A        0      0        2 
  30  chr30_21950778     AOna    C    A        0      0        2 
  30  chr30_21950778     ASom    C    A        0      0        2 
  30  chr30_21950778     HCab    C    A      0.5      1        2 
  30  chr30_21950778     HPrz    C    A      0.5      1        2 
  30  chr30_21950778     ZBoe    C    A        0      0        2 
  30  chr30_21950778     ZGre    C    A        0      0        2 
  30  chr30_21950778     ZHar    C    A        0      0        2 
  30  chr30_21950778   Sample    C    A        1      2        2 
  30  chr30_21968798     AAsi    T    C        1      2        2 
  30  chr30_21968798     AKia    T    C        0      0        2 
  30  chr30_21968798     AOna    T    C        0      0        2 
  30  chr30_21968798     ASom    T    C        1      2        2 
  30  chr30_21968798     HCab    T    C        0      0        2 
  30  chr30_21968798     HPrz    T    C        0      0        2 
  30  chr30_21968798     ZBoe    T    C        0      0        2 
  30  chr30_21968798     ZGre    T    C        0      0        2 
  30  chr30_21968798     ZHar    T    C        0      0        2 
  30  chr30_21968798   Sample    T    C        0      0        2 
  30  chr30_21974341     AAsi    A    G        0      0        2 
  30  chr30_21974341     AKia    A    G        0      0        2 
  30  chr30_21974341     AOna    A    G      0.5      1        2 
  30  chr30_21974341     ASom    A    G        0      0        2 
  30  chr30_21974341     HCab    A    G        0      0        2 
  30  chr30_21974341     HPrz    A    G        0      0        2 
  30  chr30_21974341     ZBoe    A    G        0      0        2 
  30  chr30_21974341     ZGre    A    G        0      0        2 
  30  chr30_21974341     ZHar    A    G        0      0        2 
  30  chr30_21974341   Sample    A    G        0      0        2 
  30  chr30_21974934     AAsi    G    A        1      2        2 
  30  chr30_21974934     AKia    G    A        0      0        2 
  30  chr30_21974934     AOna    G    A        0      0        2 
  30  chr30_21974934     ASom    G    A        1      2        2 
  30  chr30_21974934     HCab    G    A        0      0        2 
  30  chr30_21974934     HPrz    G    A        0      0        2 
  30  chr30_21974934     ZBoe    G    A        0      0        2 
  30  chr30_21974934     ZGre    G    A        0      0        2 
  30  chr30_21974934     ZHar    G    A        0      0        2 
  30  chr30_21974934   Sample    G    A        0      0        2 
  30  chr30_21991320     AAsi    G    A        0      0        2 
  30  chr30_21991320     AKia    G    A        0      0        2 
  30  chr30_21991320     AOna    G    A        0      0        2 
  30  chr30_21991320     ASom    G    A        0      0        2 
  30  chr30_21991320     HCab    G    A        0      0        2 
  30  chr30_21991320     HPrz    G    A        0      0        2 
  30  chr30_21991320     ZBoe    G    A      0.5      1        2 
  30  chr30_21991320     ZGre    G    A        0      0        2 
  30  chr30_21991320     ZHar    G    A        0      0        2 
  30  chr30_21991320   Sample    G    A        0      0        2 
  30  chr30_22001687     AAsi    G    C        0      0        2 
  30  chr30_22001687     AKia    G    C        0      0        2 
  30  chr30_22001687     AOna    G    C        0      0        2 
  30  chr30_22001687     ASom    G    C        0      0        2 
  30  chr30_22001687     HCab    G    C        0      0        2 
  30  chr30_22001687     HPrz    G    C        0      0        2 
  30  chr30_22001687     ZBoe    G    C      0.5      1        2 
  30  chr30_22001687     ZGre    G    C        0      0        2 
  30  chr30_22001687     ZHar    G    C        0      0        2 
  30  chr30_22001687   Sample    G    C        0      0        2 
  30  chr30_22002411     AAsi    C    G        0      0        2 
  30  chr30_22002411     AKia    C    G        0      0        2 
  30  chr30_22002411     AOna    C    G        0      0        2 
  30  chr30_22002411     ASom    C    G        0      0        2 
  30  chr30_22002411     HCab    C    G        0      0        2 
  30  chr30_22002411     HPrz    C    G        0      0        2 
  30  chr30_22002411     ZBoe    C    G        0      0        2 
  30  chr30_22002411     ZGre    C    G        0      0        2 
  30  chr30_22002411     ZHar    C    G      0.5      1        2 
  30  chr30_22002411   Sample    C    G        0      0        2 
  30  chr30_22007654     AAsi    C    A        0      0        2 
  30  chr30_22007654     AKia    C    A        0      0        2 
  30  chr30_22007654     AOna    C    A        0      0        2 
  30  chr30_22007654     ASom    C    A        0      0        2 
  30  chr30_22007654     HCab    C    A        0      0        2 
  30  chr30_22007654     HPrz    C    A        0      0        2 
  30  chr30_22007654     ZBoe    C    A        0      0        2 
  30  chr30_22007654     ZGre    C    A      0.5      1        2 
  30  chr30_22007654     ZHar    C    A        0      0        2 
  30  chr30_22007654   Sample    C    A        0      0        2 
  30  chr30_22019109     AAsi    T    C        0      0        2 
  30  chr30_22019109     AKia    T    C        0      0        2 
  30  chr30_22019109     AOna    T    C        0      0        2 
  30  chr30_22019109     ASom    T    C        0      0        2 
  30  chr30_22019109     HCab    T    C        0      0        2 
  30  chr30_22019109     HPrz    T    C        0      0        2 
  30  chr30_22019109     ZBoe    T    C        0      0        2 
  30  chr30_22019109     ZGre    T    C      0.5      1        2 
  30  chr30_22019109     ZHar    T    C        0      0        2 
  30  chr30_22019109   Sample    T    C        0      0        2 
  30  chr30_22027646     AAsi    G    A        0      0        2 
  30  chr30_22027646     AKia    G    A        0      0        2 
  30  chr30_22027646     AOna    G    A        0      0        2 
  30  chr30_22027646     ASom    G    A        0      0        2 
  30  chr30_22027646     HCab    G    A        1      2        2 
  30  chr30_22027646     HPrz    G    A        1      2        2 
  30  chr30_22027646     ZBoe    G    A        0      0        2 
  30  chr30_22027646     ZGre    G    A        0      0        2 
  30  chr30_22027646     ZHar    G    A        0      0        2 
  30  chr30_22027646   Sample    G    A        1      2        2 
  30  chr30_22030478     AAsi    G    A        0      0        2 
  30  chr30_22030478     AKia    G    A        0      0        2 
  30  chr30_22030478     AOna    G    A        0      0        2 
  30  chr30_22030478     ASom    G    A        0      0        2 
  30  chr30_22030478     HCab    G    A        0      0        2 
  30  chr30_22030478     HPrz    G    A        0      0        2 
  30  chr30_22030478     ZBoe    G    A        0      0        2 
  30  chr30_22030478     ZGre    G    A        0      0        2 
  30  chr30_22030478     ZHar    G    A      0.5      1        2 
  30  chr30_22030478   Sample    G    A        0      0        2 
  30  chr30_22033748     AAsi    T    C        0      0        2 
  30  chr30_22033748     AKia    T    C        0      0        2 
  30  chr30_22033748     AOna    T    C        0      0        2 
  30  chr30_22033748     ASom    T    C        0      0        2 
  30  chr30_22033748     HCab    T    C        1      2        2 
  30  chr30_22033748     HPrz    T    C        1      2        2 
  30  chr30_22033748     ZBoe    T    C        0      0        2 
  30  chr30_22033748     ZGre    T    C        0      0        2 
  30  chr30_22033748     ZHar    T    C        0      0        2 
  30  chr30_22033748   Sample    T    C        1      2        2 
  30  chr30_22036823     AAsi    T    C        0      0        2 
  30  chr30_22036823     AKia    T    C        0      0        2 
  30  chr30_22036823     AOna    T    C        0      0        2 
  30  chr30_22036823     ASom    T    C        0      0        2 
  30  chr30_22036823     HCab    T    C        1      2        2 
  30  chr30_22036823     HPrz    T    C        1      2        2 
  30  chr30_22036823     ZBoe    T    C        0      0        2 
  30  chr30_22036823     ZGre    T    C        0      0        2 
  30  chr30_22036823     ZHar    T    C        0      0        2 
  30  chr30_22036823   Sample    T    C        1      2        2 
  30  chr30_22050691     AAsi    A    G        0      0        2 
  30  chr30_22050691     AKia    A    G        0      0        2 
  30  chr30_22050691     AOna    A    G      0.5      1        2 
  30  chr30_22050691     ASom    A    G        0      0        2 
  30  chr30_22050691     HCab    A    G        0      0        2 
  30  chr30_22050691     HPrz    A    G        0      0        2 
  30  chr30_22050691     ZBoe    A    G        0      0        2 
  30  chr30_22050691     ZGre    A    G        0      0        2 
  30  chr30_22050691     ZHar    A    G        0      0        2 
  30  chr30_22050691   Sample    A    G        0      0        2 
  30  chr30_22058320     AAsi    C    G        0      0        2 
  30  chr30_22058320     AKia    C    G        0      0        2 
  30  chr30_22058320     AOna    C    G        0      0        2 
  30  chr30_22058320     ASom    C    G        0      0        2 
  30  chr30_22058320     HCab    C    G        0      0        2 
  30  chr30_22058320     HPrz    C    G      0.5      1        2 
  30  chr30_22058320     ZBoe    C    G        0      0        2 
  30  chr30_22058320     ZGre    C    G        0      0        2 
  30  chr30_22058320     ZHar    C    G        0      0        2 
  30  chr30_22058320   Sample    C    G        0      0        2 
  30  chr30_22067475     AAsi    T    C        0      0        2 
  30  chr30_22067475     AKia    T    C        0      0        2 
  30  chr30_22067475     AOna    T    C        0      0        2 
  30  chr30_22067475     ASom    T    C        0      0        2 
  30  chr30_22067475     HCab    T    C        0      0        2 
  30  chr30_22067475     HPrz    T    C        0      0        2 
  30  chr30_22067475     ZBoe    T    C        0      0        2 
  30  chr30_22067475     ZGre    T    C        0      0        2 
  30  chr30_22067475     ZHar    T    C        1      2        2 
  30  chr30_22067475   Sample    T    C        0      0        2 
  30  chr30_22073071     AAsi    C    G        0      0        2 
  30  chr30_22073071     AKia    C    G        0      0        2 
  30  chr30_22073071     AOna    C    G        0      0        2 
  30  chr30_22073071     ASom    C    G        0      0        2 
  30  chr30_22073071     HCab    C    G        0      0        2 
  30  chr30_22073071     HPrz    C    G        0      0        2 
  30  chr30_22073071     ZBoe    C    G        1      2        2 
  30  chr30_22073071     ZGre    C    G        1      2        2 
  30  chr30_22073071     ZHar    C    G        1      2        2 
  30  chr30_22073071   Sample    C    G        0      0        2 
  30  chr30_22074068     AAsi    C    T        0      0        2 
  30  chr30_22074068     AKia    C    T        0      0        2 
  30  chr30_22074068     AOna    C    T        0      0        2 
  30  chr30_22074068     ASom    C    T        0      0        2 
  30  chr30_22074068     HCab    C    T        0      0        2 
  30  chr30_22074068     HPrz    C    T        0      0        2 
  30  chr30_22074068     ZBoe    C    T        1      2        2 
  30  chr30_22074068     ZGre    C    T        1      2        2 
  30  chr30_22074068     ZHar    C    T        1      2        2 
  30  chr30_22074068   Sample    C    T        0      0        2 
  30  chr30_22074090     AAsi    T    C        0      0        2 
  30  chr30_22074090     AKia    T    C      0.5      1        2 
  30  chr30_22074090     AOna    T    C        0      0        2 
  30  chr30_22074090     ASom    T    C        0      0        2 
  30  chr30_22074090     HCab    T    C        0      0        2 
  30  chr30_22074090     HPrz    T    C        0      0        2 
  30  chr30_22074090     ZBoe    T    C        0      0        2 
  30  chr30_22074090     ZGre    T    C        0      0        2 
  30  chr30_22074090     ZHar    T    C        0      0        2 
  30  chr30_22074090   Sample    T    C        0      0        2 
  30  chr30_22077701     AAsi    T    C        0      0        2 
  30  chr30_22077701     AKia    T    C        0      0        2 
  30  chr30_22077701     AOna    T    C      0.5      1        2 
  30  chr30_22077701     ASom    T    C        0      0        2 
  30  chr30_22077701     HCab    T    C        1      2        2 
  30  chr30_22077701     HPrz    T    C        1      2        2 
  30  chr30_22077701     ZBoe    T    C        0      0        2 
  30  chr30_22077701     ZGre    T    C        0      0        2 
  30  chr30_22077701     ZHar    T    C        0      0        2 
  30  chr30_22077701   Sample    T    C        1      2        2 
  30  chr30_22082765     AAsi    G    A        0      0        2 
  30  chr30_22082765     AKia    G    A        0      0        2 
  30  chr30_22082765     AOna    G    A        0      0        2 
  30  chr30_22082765     ASom    G    A        0      0        2 
  30  chr30_22082765     HCab    G    A        1      2        2 
  30  chr30_22082765     HPrz    G    A        1      2        2 
  30  chr30_22082765     ZBoe    G    A        0      0        2 
  30  chr30_22082765     ZGre    G    A        0      0        2 
  30  chr30_22082765     ZHar    G    A        0      0        2 
  30  chr30_22082765   Sample    G    A        1      2        2 
  30  chr30_22095436     AAsi    C    A        0      0        2 
  30  chr30_22095436     AKia    C    A        0      0        2 
  30  chr30_22095436     AOna    C    A        0      0        2 
  30  chr30_22095436     ASom    C    A      0.5      1        2 
  30  chr30_22095436     HCab    C    A        0      0        2 
  30  chr30_22095436     HPrz    C    A        0      0        2 
  30  chr30_22095436     ZBoe    C    A        0      0        2 
  30  chr30_22095436     ZGre    C    A        0      0        2 
  30  chr30_22095436     ZHar    C    A        0      0        2 
  30  chr30_22095436   Sample    C    A        0      0        2 
  30  chr30_22101492     AAsi    T    C        0      0        2 
  30  chr30_22101492     AKia    T    C      0.5      1        2 
  30  chr30_22101492     AOna    T    C        0      0        2 
  30  chr30_22101492     ASom    T    C        0      0        2 
  30  chr30_22101492     HCab    T    C        0      0        2 
  30  chr30_22101492     HPrz    T    C        0      0        2 
  30  chr30_22101492     ZBoe    T    C        0      0        2 
  30  chr30_22101492     ZGre    T    C        0      0        2 
  30  chr30_22101492     ZHar    T    C        0      0        2 
  30  chr30_22101492   Sample    T    C        0      0        2 
  30  chr30_22102736     AAsi    A    C        0      0        2 
  30  chr30_22102736     AKia    A    C        0      0        2 
  30  chr30_22102736     AOna    A    C        0      0        2 
  30  chr30_22102736     ASom    A    C      0.5      1        2 
  30  chr30_22102736     HCab    A    C        0      0        2 
  30  chr30_22102736     HPrz    A    C        0      0        2 
  30  chr30_22102736     ZBoe    A    C        0      0        2 
  30  chr30_22102736     ZGre    A    C        0      0        2 
  30  chr30_22102736     ZHar    A    C        0      0        2 
  30  chr30_22102736   Sample    A    C        0      0        2 
  30  chr30_22114339     AAsi    C    T        0      0        2 
  30  chr30_22114339     AKia    C    T        0      0        2 
  30  chr30_22114339     AOna    C    T        0      0        2 
  30  chr30_22114339     ASom    C    T        0      0        2 
  30  chr30_22114339     HCab    C    T        0      0        2 
  30  chr30_22114339     HPrz    C    T        0      0        2 
  30  chr30_22114339     ZBoe    C    T        0      0        2 
  30  chr30_22114339     ZGre    C    T      0.5      1        2 
  30  chr30_22114339     ZHar    C    T        0      0        2 
  30  chr30_22114339   Sample    C    T        0      0        2 
  30  chr30_22120089     AAsi    A    G        0      0        2 
  30  chr30_22120089     AKia    A    G        0      0        2 
  30  chr30_22120089     AOna    A    G        0      0        2 
  30  chr30_22120089     ASom    A    G        0      0        2 
  30  chr30_22120089     HCab    A    G        1      2        2 
  30  chr30_22120089     HPrz    A    G        1      2        2 
  30  chr30_22120089     ZBoe    A    G        0      0        2 
  30  chr30_22120089     ZGre    A    G        0      0        2 
  30  chr30_22120089     ZHar    A    G        0      0        2 
  30  chr30_22120089   Sample    A    G        1      2        2 
  30  chr30_22127011     AAsi    A    G        0      0        2 
  30  chr30_22127011     AKia    A    G        0      0        2 
  30  chr30_22127011     AOna    A    G        0      0        2 
  30  chr30_22127011     ASom    A    G        0      0        2 
  30  chr30_22127011     HCab    A    G        0      0        2 
  30  chr30_22127011     HPrz    A    G        0      0        2 
  30  chr30_22127011     ZBoe    A    G        0      0        2 
  30  chr30_22127011     ZGre    A    G      0.5      1        2 
  30  chr30_22127011     ZHar    A    G        0      0        2 
  30  chr30_22127011   Sample    A    G        0      0        2 
  30  chr30_22128394     AAsi    C    T        0      0        2 
  30  chr30_22128394     AKia    C    T        1      2        2 
  30  chr30_22128394     AOna    C    T      0.5      1        2 
  30  chr30_22128394     ASom    C    T        0      0        2 
  30  chr30_22128394     HCab    C    T        0      0        2 
  30  chr30_22128394     HPrz    C    T        0      0        2 
  30  chr30_22128394     ZBoe    C    T        1      2        2 
  30  chr30_22128394     ZGre    C    T        1      2        2 
  30  chr30_22128394     ZHar    C    T        1      2        2 
  30  chr30_22128394   Sample    C    T        0      0        2 
  30  chr30_22128904     AAsi    T    C        0      0        2 
  30  chr30_22128904     AKia    T    C        0      0        2 
  30  chr30_22128904     AOna    T    C      0.5      1        2 
  30  chr30_22128904     ASom    T    C        0      0        2 
  30  chr30_22128904     HCab    T    C        0      0        2 
  30  chr30_22128904     HPrz    T    C        0      0        2 
  30  chr30_22128904     ZBoe    T    C        0      0        2 
  30  chr30_22128904     ZGre    T    C        0      0        2 
  30  chr30_22128904     ZHar    T    C        0      0        2 
  30  chr30_22128904   Sample    T    C        0      0        2 
  30  chr30_22137645     AAsi    G    A        0      0        2 
  30  chr30_22137645     AKia    G    A        0      0        2 
  30  chr30_22137645     AOna    G    A        0      0        2 
  30  chr30_22137645     ASom    G    A        0      0        2 
  30  chr30_22137645     HCab    G    A        1      2        2 
  30  chr30_22137645     HPrz    G    A        1      2        2 
  30  chr30_22137645     ZBoe    G    A        0      0        2 
  30  chr30_22137645     ZGre    G    A        0      0        2 
  30  chr30_22137645     ZHar    G    A        0      0        2 
  30  chr30_22137645   Sample    G    A        1      2        2 
  30  chr30_22141491     AAsi    T    G        0      0        2 
  30  chr30_22141491     AKia    T    G      0.5      1        2 
  30  chr30_22141491     AOna    T    G        0      0        2 
  30  chr30_22141491     ASom    T    G        0      0        2 
  30  chr30_22141491     HCab    T    G        0      0        2 
  30  chr30_22141491     HPrz    T    G        0      0        2 
  30  chr30_22141491     ZBoe    T    G        0      0        2 
  30  chr30_22141491     ZGre    T    G        0      0        2 
  30  chr30_22141491     ZHar    T    G        0      0        2 
  30  chr30_22141491   Sample    T    G        0      0        2 
  30  chr30_22143276     AAsi    A    G        0      0        2 
  30  chr30_22143276     AKia    A    G        0      0        2 
  30  chr30_22143276     AOna    A    G        0      0        2 
  30  chr30_22143276     ASom    A    G        0      0        2 
  30  chr30_22143276     HCab    A    G        1      2        2 
  30  chr30_22143276     HPrz    A    G        1      2        2 
  30  chr30_22143276     ZBoe    A    G        0      0        2 
  30  chr30_22143276     ZGre    A    G        0      0        2 
  30  chr30_22143276     ZHar    A    G        0      0        2 
  30  chr30_22143276   Sample    A    G        1      2        2 
  30  chr30_22149847     AAsi    G    A        1      2        2 
  30  chr30_22149847     AKia    G    A        0      0        2 
  30  chr30_22149847     AOna    G    A        0      0        2 
  30  chr30_22149847     ASom    G    A        1      2        2 
  30  chr30_22149847     HCab    G    A        0      0        2 
  30  chr30_22149847     HPrz    G    A        0      0        2 
  30  chr30_22149847     ZBoe    G    A        0      0        2 
  30  chr30_22149847     ZGre    G    A        0      0        2 
  30  chr30_22149847     ZHar    G    A        0      0        2 
  30  chr30_22149847   Sample    G    A        0      0        2 
  30  chr30_22150201     AAsi    C    G        0      0        2 
  30  chr30_22150201     AKia    C    G        0      0        2 
  30  chr30_22150201     AOna    C    G        0      0        2 
  30  chr30_22150201     ASom    C    G        0      0        2 
  30  chr30_22150201     HCab    C    G        1      2        2 
  30  chr30_22150201     HPrz    C    G        1      2        2 
  30  chr30_22150201     ZBoe    C    G        0      0        2 
  30  chr30_22150201     ZGre    C    G        0      0        2 
  30  chr30_22150201     ZHar    C    G        0      0        2 
  30  chr30_22150201   Sample    C    G        1      2        2 
  30  chr30_22153899     AAsi    G    A        0      0        2 
  30  chr30_22153899     AKia    G    A        0      0        2 
  30  chr30_22153899     AOna    G    A        0      0        2 
  30  chr30_22153899     ASom    G    A        0      0        2 
  30  chr30_22153899     HCab    G    A        1      2        2 
  30  chr30_22153899     HPrz    G    A        1      2        2 
  30  chr30_22153899     ZBoe    G    A        0      0        2 
  30  chr30_22153899     ZGre    G    A        0      0        2 
  30  chr30_22153899     ZHar    G    A        0      0        2 
  30  chr30_22153899   Sample    G    A        1      2        2 
  30  chr30_22155118     AAsi    A    G        0      0        2 
  30  chr30_22155118     AKia    A    G        0      0        2 
  30  chr30_22155118     AOna    A    G        0      0        2 
  30  chr30_22155118     ASom    A    G        0      0        2 
  30  chr30_22155118     HCab    A    G        1      2        2 
  30  chr30_22155118     HPrz    A    G        1      2        2 
  30  chr30_22155118     ZBoe    A    G        0      0        2 
  30  chr30_22155118     ZGre    A    G        0      0        2 
  30  chr30_22155118     ZHar    A    G        0      0        2 
  30  chr30_22155118   Sample    A    G        1      2        2 
  30  chr30_22155984     AAsi    C    T        0      0        2 
  30  chr30_22155984     AKia    C    T        0      0        2 
  30  chr30_22155984     AOna    C    T        0      0        2 
  30  chr30_22155984     ASom    C    T        0      0        2 
  30  chr30_22155984     HCab    C    T        1      2        2 
  30  chr30_22155984     HPrz    C    T        1      2        2 
  30  chr30_22155984     ZBoe    C    T        0      0        2 
  30  chr30_22155984     ZGre    C    T        0      0        2 
  30  chr30_22155984     ZHar    C    T        0      0        2 
  30  chr30_22155984   Sample    C    T        1      2        2 
  30  chr30_22157159     AAsi    T    C        0      0        2 
  30  chr30_22157159     AKia    T    C        0      0        2 
  30  chr30_22157159     AOna    T    C        0      0        2 
  30  chr30_22157159     ASom    T    C        0      0        2 
  30  chr30_22157159     HCab    T    C        1      2        2 
  30  chr30_22157159     HPrz    T    C        1      2        2 
  30  chr30_22157159     ZBoe    T    C        0      0        2 
  30  chr30_22157159     ZGre    T    C        0      0        2 
  30  chr30_22157159     ZHar    T    C        0      0        2 
  30  chr30_22157159   Sample    T    C        1      2        2 
  30  chr30_22158279     AAsi    T    A        0      0        2 
  30  chr30_22158279     AKia    T    A        0      0        2 
  30  chr30_22158279     AOna    T    A        0      0        2 
  30  chr30_22158279     ASom    T    A        0      0        2 
  30  chr30_22158279     HCab    T    A        0      0        2 
  30  chr30_22158279     HPrz    T    A        0      0        2 
  30  chr30_22158279     ZBoe    T    A        0      0        2 
  30  chr30_22158279     ZGre    T    A      0.5      1        2 
  30  chr30_22158279     ZHar    T    A        0      0        2 
  30  chr30_22158279   Sample    T    A        0      0        2 
  30  chr30_22158910     AAsi    A    G        0      0        2 
  30  chr30_22158910     AKia    A    G        0      0        2 
  30  chr30_22158910     AOna    A    G        0      0        2 
  30  chr30_22158910     ASom    A    G        0      0        2 
  30  chr30_22158910     HCab    A    G        1      2        2 
  30  chr30_22158910     HPrz    A    G        1      2        2 
  30  chr30_22158910     ZBoe    A    G        0      0        2 
  30  chr30_22158910     ZGre    A    G        0      0        2 
  30  chr30_22158910     ZHar    A    G        0      0        2 
  30  chr30_22158910   Sample    A    G        1      2        2 
  30  chr30_22162525     AAsi    T    C        0      0        2 
  30  chr30_22162525     AKia    T    C        0      0        2 
  30  chr30_22162525     AOna    T    C        0      0        2 
  30  chr30_22162525     ASom    T    C        0      0        2 
  30  chr30_22162525     HCab    T    C        1      2        2 
  30  chr30_22162525     HPrz    T    C        0      0        2 
  30  chr30_22162525     ZBoe    T    C        0      0        2 
  30  chr30_22162525     ZGre    T    C        0      0        2 
  30  chr30_22162525     ZHar    T    C        0      0        2 
  30  chr30_22162525   Sample    T    C        0      0        2 
  30  chr30_22167750     AAsi    T    G        0      0        2 
  30  chr30_22167750     AKia    T    G        0      0        2 
  30  chr30_22167750     AOna    T    G        0      0        2 
  30  chr30_22167750     ASom    T    G        0      0        2 
  30  chr30_22167750     HCab    T    G      0.5      1        2 
  30  chr30_22167750     HPrz    T    G        0      0        2 
  30  chr30_22167750     ZBoe    T    G        0      0        2 
  30  chr30_22167750     ZGre    T    G        0      0        2 
  30  chr30_22167750     ZHar    T    G        0      0        2 
  30  chr30_22167750   Sample    T    G        0      0        2 
  30  chr30_22174450     AAsi    T    C        0      0        2 
  30  chr30_22174450     AKia    T    C        0      0        2 
  30  chr30_22174450     AOna    T    C        0      0        2 
  30  chr30_22174450     ASom    T    C        0      0        2 
  30  chr30_22174450     HCab    T    C        1      2        2 
  30  chr30_22174450     HPrz    T    C        1      2        2 
  30  chr30_22174450     ZBoe    T    C        0      0        2 
  30  chr30_22174450     ZGre    T    C        0      0        2 
  30  chr30_22174450     ZHar    T    C        0      0        2 
  30  chr30_22174450   Sample    T    C        1      2        2 
  30  chr30_22181628     AAsi    T    C        0      0        2 
  30  chr30_22181628     AKia    T    C        0      0        2 
  30  chr30_22181628     AOna    T    C        0      0        2 
  30  chr30_22181628     ASom    T    C        0      0        2 
  30  chr30_22181628     HCab    T    C        0      0        2 
  30  chr30_22181628     HPrz    T    C        0      0        2 
  30  chr30_22181628     ZBoe    T    C      0.5      1        2 
  30  chr30_22181628     ZGre    T    C        0      0        2 
  30  chr30_22181628     ZHar    T    C        0      0        2 
  30  chr30_22181628   Sample    T    C        0      0        2 
  30  chr30_22182685     AAsi    A    C        0      0        2 
  30  chr30_22182685     AKia    A    C        0      0        2 
  30  chr30_22182685     AOna    A    C        0      0        2 
  30  chr30_22182685     ASom    A    C        0      0        2 
  30  chr30_22182685     HCab    A    C        0      0        2 
  30  chr30_22182685     HPrz    A    C        0      0        2 
  30  chr30_22182685     ZBoe    A    C        0      0        2 
  30  chr30_22182685     ZGre    A    C        0      0        2 
  30  chr30_22182685     ZHar    A    C      0.5      1        2 
  30  chr30_22182685   Sample    A    C        0      0        2 
  30  chr30_22183972     AAsi    A    G        0      0        2 
  30  chr30_22183972     AKia    A    G        0      0        2 
  30  chr30_22183972     AOna    A    G        0      0        2 
  30  chr30_22183972     ASom    A    G        0      0        2 
  30  chr30_22183972     HCab    A    G        1      2        2 
  30  chr30_22183972     HPrz    A    G      0.5      1        2 
  30  chr30_22183972     ZBoe    A    G        0      0        2 
  30  chr30_22183972     ZGre    A    G        0      0        2 
  30  chr30_22183972     ZHar    A    G        0      0        2 
  30  chr30_22183972   Sample    A    G        1      2        2 
  30  chr30_22184294     AAsi    A    G        0      0        2 
  30  chr30_22184294     AKia    A    G        0      0        2 
  30  chr30_22184294     AOna    A    G        0      0        2 
  30  chr30_22184294     ASom    A    G        0      0        2 
  30  chr30_22184294     HCab    A    G        0      0        2 
  30  chr30_22184294     HPrz    A    G        0      0        2 
  30  chr30_22184294     ZBoe    A    G        0      0        2 
  30  chr30_22184294     ZGre    A    G        0      0        2 
  30  chr30_22184294     ZHar    A    G      0.5      1        2 
  30  chr30_22184294   Sample    A    G        0      0        2 
  30  chr30_22191412     AAsi    A    G        0      0        2 
  30  chr30_22191412     AKia    A    G        1      2        2 
  30  chr30_22191412     AOna    A    G        0      0        2 
  30  chr30_22191412     ASom    A    G        0      0        2 
  30  chr30_22191412     HCab    A    G        0      0        2 
  30  chr30_22191412     HPrz    A    G        0      0        2 
  30  chr30_22191412     ZBoe    A    G        0      0        2 
  30  chr30_22191412     ZGre    A    G        0      0        2 
  30  chr30_22191412     ZHar    A    G        0      0        2 
  30  chr30_22191412   Sample    A    G        0      0        2 
  30  chr30_22219105     AAsi    G    A        0      0        2 
  30  chr30_22219105     AKia    G    A        0      0        2 
  30  chr30_22219105     AOna    G    A        0      0        2 
  30  chr30_22219105     ASom    G    A        0      0        2 
  30  chr30_22219105     HCab    G    A        0      0        2 
  30  chr30_22219105     HPrz    G    A        0      0        2 
  30  chr30_22219105     ZBoe    G    A      0.5      1        2 
  30  chr30_22219105     ZGre    G    A        0      0        2 
  30  chr30_22219105     ZHar    G    A        0      0        2 
  30  chr30_22219105   Sample    G    A        0      0        2 
  30  chr30_22222182     AAsi    T    C        0      0        2 
  30  chr30_22222182     AKia    T    C        0      0        2 
  30  chr30_22222182     AOna    T    C        0      0        2 
  30  chr30_22222182     ASom    T    C        0      0        2 
  30  chr30_22222182     HCab    T    C        1      2        2 
  30  chr30_22222182     HPrz    T    C        1      2        2 
  30  chr30_22222182     ZBoe    T    C        0      0        2 
  30  chr30_22222182     ZGre    T    C        0      0        2 
  30  chr30_22222182     ZHar    T    C        0      0        2 
  30  chr30_22222182   Sample    T    C        1      2        2 
  30  chr30_22234208     AAsi    A    C        0      0        2 
  30  chr30_22234208     AKia    A    C        1      2        2 
  30  chr30_22234208     AOna    A    C        0      0        2 
  30  chr30_22234208     ASom    A    C        0      0        2 
  30  chr30_22234208     HCab    A    C        0      0        2 
  30  chr30_22234208     HPrz    A    C        0      0        2 
  30  chr30_22234208     ZBoe    A    C        0      0        2 
  30  chr30_22234208     ZGre    A    C        0      0        2 
  30  chr30_22234208     ZHar    A    C        0      0        2 
  30  chr30_22234208   Sample    A    C        0      0        2 
  30  chr30_22236416     AAsi    A    G        1      2        2 
  30  chr30_22236416     AKia    A    G        0      0        2 
  30  chr30_22236416     AOna    A    G        0      0        2 
  30  chr30_22236416     ASom    A    G        1      2        2 
  30  chr30_22236416     HCab    A    G        0      0        2 
  30  chr30_22236416     HPrz    A    G        0      0        2 
  30  chr30_22236416     ZBoe    A    G        0      0        2 
  30  chr30_22236416     ZGre    A    G        0      0        2 
  30  chr30_22236416     ZHar    A    G        1      2        2 
  30  chr30_22236416   Sample    A    G        0      0        2 
  30  chr30_22240877     AAsi    A    G        0      0        2 
  30  chr30_22240877     AKia    A    G        0      0        2 
  30  chr30_22240877     AOna    A    G        1      2        2 
  30  chr30_22240877     ASom    A    G        0      0        2 
  30  chr30_22240877     HCab    A    G        0      0        2 
  30  chr30_22240877     HPrz    A    G        0      0        2 
  30  chr30_22240877     ZBoe    A    G        0      0        2 
  30  chr30_22240877     ZGre    A    G        0      0        2 
  30  chr30_22240877     ZHar    A    G        0      0        2 
  30  chr30_22240877   Sample    A    G        0      0        2 
  30  chr30_22241112     AAsi    A    G        0      0        2 
  30  chr30_22241112     AKia    A    G        0      0        2 
  30  chr30_22241112     AOna    A    G        0      0        2 
  30  chr30_22241112     ASom    A    G        0      0        2 
  30  chr30_22241112     HCab    A    G        0      0        2 
  30  chr30_22241112     HPrz    A    G        0      0        2 
  30  chr30_22241112     ZBoe    A    G        0      0        2 
  30  chr30_22241112     ZGre    A    G        0      0        2 
  30  chr30_22241112     ZHar    A    G        1      2        2 
  30  chr30_22241112   Sample    A    G        0      0        2 
  30  chr30_22242221     AAsi    G    C        0      0        2 
  30  chr30_22242221     AKia    G    C        0      0        2 
  30  chr30_22242221     AOna    G    C        0      0        2 
  30  chr30_22242221     ASom    G    C        0      0        2 
  30  chr30_22242221     HCab    G    C        1      2        2 
  30  chr30_22242221     HPrz    G    C        1      2        2 
  30  chr30_22242221     ZBoe    G    C        0      0        2 
  30  chr30_22242221     ZGre    G    C        0      0        2 
  30  chr30_22242221     ZHar    G    C        0      0        2 
  30  chr30_22242221   Sample    G    C        1      2        2 
  30  chr30_22248087     AAsi    G    A        0      0        2 
  30  chr30_22248087     AKia    G    A        1      2        2 
  30  chr30_22248087     AOna    G    A        0      0        2 
  30  chr30_22248087     ASom    G    A        0      0        2 
  30  chr30_22248087     HCab    G    A        0      0        2 
  30  chr30_22248087     HPrz    G    A        0      0        2 
  30  chr30_22248087     ZBoe    G    A        0      0        2 
  30  chr30_22248087     ZGre    G    A        0      0        2 
  30  chr30_22248087     ZHar    G    A        0      0        2 
  30  chr30_22248087   Sample    G    A        0      0        2 
  30  chr30_22249162     AAsi    A    G        0      0        2 
  30  chr30_22249162     AKia    A    G        0      0        2 
  30  chr30_22249162     AOna    A    G      0.5      1        2 
  30  chr30_22249162     ASom    A    G        0      0        2 
  30  chr30_22249162     HCab    A    G        0      0        2 
  30  chr30_22249162     HPrz    A    G        0      0        2 
  30  chr30_22249162     ZBoe    A    G        0      0        2 
  30  chr30_22249162     ZGre    A    G        0      0        2 
  30  chr30_22249162     ZHar    A    G        0      0        2 
  30  chr30_22249162   Sample    A    G        0      0        2 
  30  chr30_22250034     AAsi    C    T        0      0        2 
  30  chr30_22250034     AKia    C    T        0      0        2 
  30  chr30_22250034     AOna    C    T        1      2        2 
  30  chr30_22250034     ASom    C    T        0      0        2 
  30  chr30_22250034     HCab    C    T        0      0        2 
  30  chr30_22250034     HPrz    C    T        0      0        2 
  30  chr30_22250034     ZBoe    C    T        0      0        2 
  30  chr30_22250034     ZGre    C    T        0      0        2 
  30  chr30_22250034     ZHar    C    T        0      0        2 
  30  chr30_22250034   Sample    C    T        0      0        2 
  30  chr30_22250133     AAsi    T    C        0      0        2 
  30  chr30_22250133     AKia    T    C        0      0        2 
  30  chr30_22250133     AOna    T    C        0      0        2 
  30  chr30_22250133     ASom    T    C        0      0        2 
  30  chr30_22250133     HCab    T    C        0      0        2 
  30  chr30_22250133     HPrz    T    C        0      0        2 
  30  chr30_22250133     ZBoe    T    C        0      0        2 
  30  chr30_22250133     ZGre    T    C        0      0        2 
  30  chr30_22250133     ZHar    T    C      0.5      1        2 
  30  chr30_22250133   Sample    T    C        0      0        2 
  30  chr30_22251325     AAsi    C    G        0      0        2 
  30  chr30_22251325     AKia    C    G        0      0        2 
  30  chr30_22251325     AOna    C    G        0      0        2 
  30  chr30_22251325     ASom    C    G        0      0        2 
  30  chr30_22251325     HCab    C    G        0      0        2 
  30  chr30_22251325     HPrz    C    G        0      0        2 
  30  chr30_22251325     ZBoe    C    G      0.5      1        2 
  30  chr30_22251325     ZGre    C    G        0      0        2 
  30  chr30_22251325     ZHar    C    G        0      0        2 
  30  chr30_22251325   Sample    C    G        0      0        2 
  30  chr30_22259331     AAsi    T    C        0      0        2 
  30  chr30_22259331     AKia    T    C        0      0        2 
  30  chr30_22259331     AOna    T    C        0      0        2 
  30  chr30_22259331     ASom    T    C        0      0        2 
  30  chr30_22259331     HCab    T    C        0      0        2 
  30  chr30_22259331     HPrz    T    C        0      0        2 
  30  chr30_22259331     ZBoe    T    C        0      0        2 
  30  chr30_22259331     ZGre    T    C        1      2        2 
  30  chr30_22259331     ZHar    T    C        0      0        2 
  30  chr30_22259331   Sample    T    C        0      0        2 
  30  chr30_22283126     AAsi    C    T        0      0        2 
  30  chr30_22283126     AKia    C    T        0      0        2 
  30  chr30_22283126     AOna    C    T        0      0        2 
  30  chr30_22283126     ASom    C    T        0      0        2 
  30  chr30_22283126     HCab    C    T        0      0        2 
  30  chr30_22283126     HPrz    C    T        0      0        2 
  30  chr30_22283126     ZBoe    C    T        0      0        2 
  30  chr30_22283126     ZGre    C    T        0      0        2 
  30  chr30_22283126     ZHar    C    T        1      2        2 
  30  chr30_22283126   Sample    C    T        0      0        2 
  30  chr30_22284718     AAsi    A    G        0      0        2 
  30  chr30_22284718     AKia    A    G        0      0        2 
  30  chr30_22284718     AOna    A    G        0      0        2 
  30  chr30_22284718     ASom    A    G        0      0        2 
  30  chr30_22284718     HCab    A    G        0      0        2 
  30  chr30_22284718     HPrz    A    G        0      0        2 
  30  chr30_22284718     ZBoe    A    G        0      0        2 
  30  chr30_22284718     ZGre    A    G      0.5      1        2 
  30  chr30_22284718     ZHar    A    G        0      0        2 
  30  chr30_22284718   Sample    A    G        0      0        2 
  30  chr30_22286056     AAsi    C    T        1      2        2 
  30  chr30_22286056     AKia    C    T        0      0        2 
  30  chr30_22286056     AOna    C    T        0      0        2 
  30  chr30_22286056     ASom    C    T        1      2        2 
  30  chr30_22286056     HCab    C    T        0      0        2 
  30  chr30_22286056     HPrz    C    T        0      0        2 
  30  chr30_22286056     ZBoe    C    T        0      0        2 
  30  chr30_22286056     ZGre    C    T        0      0        2 
  30  chr30_22286056     ZHar    C    T        0      0        2 
  30  chr30_22286056   Sample    C    T        0      0        2 
  30  chr30_22296199     AAsi    A    C        0      0        2 
  30  chr30_22296199     AKia    A    C        0      0        2 
  30  chr30_22296199     AOna    A    C        0      0        2 
  30  chr30_22296199     ASom    A    C        0      0        2 
  30  chr30_22296199     HCab    A    C        1      2        2 
  30  chr30_22296199     HPrz    A    C        1      2        2 
  30  chr30_22296199     ZBoe    A    C        0      0        2 
  30  chr30_22296199     ZGre    A    C        0      0        2 
  30  chr30_22296199     ZHar    A    C        0      0        2 
  30  chr30_22296199   Sample    A    C        1      2        2 
  30  chr30_22297371     AAsi    G    T        0      0        2 
  30  chr30_22297371     AKia    G    T        0      0        2 
  30  chr30_22297371     AOna    G    T        0      0        2 
  30  chr30_22297371     ASom    G    T        0      0        2 
  30  chr30_22297371     HCab    G    T        0      0        2 
  30  chr30_22297371     HPrz    G    T        0      0        2 
  30  chr30_22297371     ZBoe    G    T      0.5      1        2 
  30  chr30_22297371     ZGre    G    T        0      0        2 
  30  chr30_22297371     ZHar    G    T        0      0        2 
  30  chr30_22297371   Sample    G    T        0      0        2 
  30  chr30_22297722     AAsi    T    A        0      0        2 
  30  chr30_22297722     AKia    T    A        0      0        2 
  30  chr30_22297722     AOna    T    A        0      0        2 
  30  chr30_22297722     ASom    T    A        0      0        2 
  30  chr30_22297722     HCab    T    A        0      0        2 
  30  chr30_22297722     HPrz    T    A        0      0        2 
  30  chr30_22297722     ZBoe    T    A        0      0        2 
  30  chr30_22297722     ZGre    T    A        0      0        2 
  30  chr30_22297722     ZHar    T    A        1      2        2 
  30  chr30_22297722   Sample    T    A        0      0        2 
  30  chr30_22299804     AAsi    A    C        0      0        2 
  30  chr30_22299804     AKia    A    C        0      0        2 
  30  chr30_22299804     AOna    A    C        0      0        2 
  30  chr30_22299804     ASom    A    C        0      0        2 
  30  chr30_22299804     HCab    A    C        0      0        2 
  30  chr30_22299804     HPrz    A    C        0      0        2 
  30  chr30_22299804     ZBoe    A    C        0      0        2 
  30  chr30_22299804     ZGre    A    C        0      0        2 
  30  chr30_22299804     ZHar    A    C      0.5      1        2 
  30  chr30_22299804   Sample    A    C        0      0        2 
  30  chr30_22307448     AAsi    C    T        0      0        2 
  30  chr30_22307448     AKia    C    T        0      0        2 
  30  chr30_22307448     AOna    C    T        0      0        2 
  30  chr30_22307448     ASom    C    T        0      0        2 
  30  chr30_22307448     HCab    C    T        0      0        2 
  30  chr30_22307448     HPrz    C    T        0      0        2 
  30  chr30_22307448     ZBoe    C    T        0      0        2 
  30  chr30_22307448     ZGre    C    T      0.5      1        2 
  30  chr30_22307448     ZHar    C    T        0      0        2 
  30  chr30_22307448   Sample    C    T        0      0        2 
  30  chr30_22311717     AAsi    T    C        0      0        2 
  30  chr30_22311717     AKia    T    C        0      0        2 
  30  chr30_22311717     AOna    T    C        0      0        2 
  30  chr30_22311717     ASom    T    C        0      0        2 
  30  chr30_22311717     HCab    T    C        0      0        2 
  30  chr30_22311717     HPrz    T    C        0      0        2 
  30  chr30_22311717     ZBoe    T    C      0.5      1        2 
  30  chr30_22311717     ZGre    T    C        0      0        2 
  30  chr30_22311717     ZHar    T    C        0      0        2 
  30  chr30_22311717   Sample    T    C        0      0        2 
  30  chr30_22313858     AAsi    A    G        0      0        2 
  30  chr30_22313858     AKia    A    G        0      0        2 
  30  chr30_22313858     AOna    A    G        0      0        2 
  30  chr30_22313858     ASom    A    G        0      0        2 
  30  chr30_22313858     HCab    A    G        0      0        2 
  30  chr30_22313858     HPrz    A    G        0      0        2 
  30  chr30_22313858     ZBoe    A    G      0.5      1        2 
  30  chr30_22313858     ZGre    A    G        0      0        2 
  30  chr30_22313858     ZHar    A    G        0      0        2 
  30  chr30_22313858   Sample    A    G        0      0        2 
  30  chr30_22315569     AAsi    A    G        0      0        2 
  30  chr30_22315569     AKia    A    G        0      0        2 
  30  chr30_22315569     AOna    A    G        0      0        2 
  30  chr30_22315569     ASom    A    G        0      0        2 
  30  chr30_22315569     HCab    A    G        1      2        2 
  30  chr30_22315569     HPrz    A    G        1      2        2 
  30  chr30_22315569     ZBoe    A    G        0      0        2 
  30  chr30_22315569     ZGre    A    G        0      0        2 
  30  chr30_22315569     ZHar    A    G        0      0        2 
  30  chr30_22315569   Sample    A    G        1      2        2 
  30  chr30_22320097     AAsi    G    A        0      0        2 
  30  chr30_22320097     AKia    G    A        1      2        2 
  30  chr30_22320097     AOna    G    A        1      2        2 
  30  chr30_22320097     ASom    G    A        0      0        2 
  30  chr30_22320097     HCab    G    A        0      0        2 
  30  chr30_22320097     HPrz    G    A        0      0        2 
  30  chr30_22320097     ZBoe    G    A        0      0        2 
  30  chr30_22320097     ZGre    G    A        0      0        2 
  30  chr30_22320097     ZHar    G    A        0      0        2 
  30  chr30_22320097   Sample    G    A        0      0        2 
  30  chr30_22320807     AAsi    G    A        0      0        2 
  30  chr30_22320807     AKia    G    A        0      0        2 
  30  chr30_22320807     AOna    G    A        0      0        2 
  30  chr30_22320807     ASom    G    A        0      0        2 
  30  chr30_22320807     HCab    G    A      0.5      1        2 
  30  chr30_22320807     HPrz    G    A      0.5      1        2 
  30  chr30_22320807     ZBoe    G    A        0      0        2 
  30  chr30_22320807     ZGre    G    A        0      0        2 
  30  chr30_22320807     ZHar    G    A        0      0        2 
  30  chr30_22320807   Sample    G    A        1      2        2 
  30  chr30_22337875     AAsi    T    C        0      0        2 
  30  chr30_22337875     AKia    T    C        0      0        2 
  30  chr30_22337875     AOna    T    C        0      0        2 
  30  chr30_22337875     ASom    T    C        0      0        2 
  30  chr30_22337875     HCab    T    C        1      2        2 
  30  chr30_22337875     HPrz    T    C        1      2        2 
  30  chr30_22337875     ZBoe    T    C        0      0        2 
  30  chr30_22337875     ZGre    T    C        0      0        2 
  30  chr30_22337875     ZHar    T    C        0      0        2 
  30  chr30_22337875   Sample    T    C        1      2        2 
  30  chr30_22347399     AAsi    G    A        0      0        2 
  30  chr30_22347399     AKia    G    A        0      0        2 
  30  chr30_22347399     AOna    G    A        0      0        2 
  30  chr30_22347399     ASom    G    A        0      0        2 
  30  chr30_22347399     HCab    G    A        0      0        2 
  30  chr30_22347399     HPrz    G    A        0      0        2 
  30  chr30_22347399     ZBoe    G    A        1      2        2 
  30  chr30_22347399     ZGre    G    A        0      0        2 
  30  chr30_22347399     ZHar    G    A        1      2        2 
  30  chr30_22347399   Sample    G    A        0      0        2 
  30  chr30_22354226     AAsi    G    C        0      0        2 
  30  chr30_22354226     AKia    G    C        0      0        2 
  30  chr30_22354226     AOna    G    C        0      0        2 
  30  chr30_22354226     ASom    G    C        0      0        2 
  30  chr30_22354226     HCab    G    C        0      0        2 
  30  chr30_22354226     HPrz    G    C        0      0        2 
  30  chr30_22354226     ZBoe    G    C        0      0        2 
  30  chr30_22354226     ZGre    G    C        0      0        2 
  30  chr30_22354226     ZHar    G    C      0.5      1        2 
  30  chr30_22354226   Sample    G    C        0      0        2 
  30  chr30_22356756     AAsi    T    C        0      0        2 
  30  chr30_22356756     AKia    T    C        0      0        2 
  30  chr30_22356756     AOna    T    C        1      2        2 
  30  chr30_22356756     ASom    T    C        0      0        2 
  30  chr30_22356756     HCab    T    C        0      0        2 
  30  chr30_22356756     HPrz    T    C        0      0        2 
  30  chr30_22356756     ZBoe    T    C        0      0        2 
  30  chr30_22356756     ZGre    T    C        0      0        2 
  30  chr30_22356756     ZHar    T    C        0      0        2 
  30  chr30_22356756   Sample    T    C        0      0        2 
  30  chr30_22365520     AAsi    C    T        0      0        2 
  30  chr30_22365520     AKia    C    T        0      0        2 
  30  chr30_22365520     AOna    C    T        0      0        2 
  30  chr30_22365520     ASom    C    T        0      0        2 
  30  chr30_22365520     HCab    C    T        0      0        2 
  30  chr30_22365520     HPrz    C    T        0      0        2 
  30  chr30_22365520     ZBoe    C    T        0      0        2 
  30  chr30_22365520     ZGre    C    T        0      0        2 
  30  chr30_22365520     ZHar    C    T        1      2        2 
  30  chr30_22365520   Sample    C    T        0      0        2 
  30  chr30_22379398     AAsi    G    A        0      0        2 
  30  chr30_22379398     AKia    G    A        0      0        2 
  30  chr30_22379398     AOna    G    A        0      0        2 
  30  chr30_22379398     ASom    G    A        0      0        2 
  30  chr30_22379398     HCab    G    A        1      2        2 
  30  chr30_22379398     HPrz    G    A        1      2        2 
  30  chr30_22379398     ZBoe    G    A        0      0        2 
  30  chr30_22379398     ZGre    G    A        0      0        2 
  30  chr30_22379398     ZHar    G    A        0      0        2 
  30  chr30_22379398   Sample    G    A        1      2        2 
  30  chr30_22380072     AAsi    T    C        1      2        2 
  30  chr30_22380072     AKia    T    C        1      2        2 
  30  chr30_22380072     AOna    T    C        1      2        2 
  30  chr30_22380072     ASom    T    C        1      2        2 
  30  chr30_22380072     HCab    T    C        0      0        2 
  30  chr30_22380072     HPrz    T    C        0      0        2 
  30  chr30_22380072     ZBoe    T    C        0      0        2 
  30  chr30_22380072     ZGre    T    C        0      0        2 
  30  chr30_22380072     ZHar    T    C        0      0        2 
  30  chr30_22380072   Sample    T    C        0      0        2 
  30  chr30_22387150     AAsi    T    G        0      0        2 
  30  chr30_22387150     AKia    T    G        0      0        2 
  30  chr30_22387150     AOna    T    G        0      0        2 
  30  chr30_22387150     ASom    T    G        0      0        2 
  30  chr30_22387150     HCab    T    G        1      2        2 
  30  chr30_22387150     HPrz    T    G        1      2        2 
  30  chr30_22387150     ZBoe    T    G        0      0        2 
  30  chr30_22387150     ZGre    T    G        0      0        2 
  30  chr30_22387150     ZHar    T    G        0      0        2 
  30  chr30_22387150   Sample    T    G        1      2        2 
  30  chr30_22389366     AAsi    A    G        0      0        2 
  30  chr30_22389366     AKia    A    G        1      2        2 
  30  chr30_22389366     AOna    A    G        0      0        2 
  30  chr30_22389366     ASom    A    G        0      0        2 
  30  chr30_22389366     HCab    A    G        0      0        2 
  30  chr30_22389366     HPrz    A    G        0      0        2 
  30  chr30_22389366     ZBoe    A    G        0      0        2 
  30  chr30_22389366     ZGre    A    G        0      0        2 
  30  chr30_22389366     ZHar    A    G        0      0        2 
  30  chr30_22389366   Sample    A    G        0      0        2 
  30  chr30_22391556     AAsi    A    C        0      0        2 
  30  chr30_22391556     AKia    A    C        0      0        2 
  30  chr30_22391556     AOna    A    C        0      0        2 
  30  chr30_22391556     ASom    A    C        0      0        2 
  30  chr30_22391556     HCab    A    C        1      2        2 
  30  chr30_22391556     HPrz    A    C        1      2        2 
  30  chr30_22391556     ZBoe    A    C        0      0        2 
  30  chr30_22391556     ZGre    A    C        0      0        2 
  30  chr30_22391556     ZHar    A    C        0      0        2 
  30  chr30_22391556   Sample    A    C        1      2        2 
  30  chr30_22396867     AAsi    A    G        0      0        2 
  30  chr30_22396867     AKia    A    G        0      0        2 
  30  chr30_22396867     AOna    A    G        0      0        2 
  30  chr30_22396867     ASom    A    G        0      0        2 
  30  chr30_22396867     HCab    A    G        0      0        2 
  30  chr30_22396867     HPrz    A    G        0      0        2 
  30  chr30_22396867     ZBoe    A    G      0.5      1        2 
  30  chr30_22396867     ZGre    A    G        0      0        2 
  30  chr30_22396867     ZHar    A    G        0      0        2 
  30  chr30_22396867   Sample    A    G        0      0        2 
  30  chr30_22398433     AAsi    A    G        0      0        2 
  30  chr30_22398433     AKia    A    G        0      0        2 
  30  chr30_22398433     AOna    A    G        0      0        2 
  30  chr30_22398433     ASom    A    G        0      0        2 
  30  chr30_22398433     HCab    A    G        1      2        2 
  30  chr30_22398433     HPrz    A    G        1      2        2 
  30  chr30_22398433     ZBoe    A    G        0      0        2 
  30  chr30_22398433     ZGre    A    G        0      0        2 
  30  chr30_22398433     ZHar    A    G        0      0        2 
  30  chr30_22398433   Sample    A    G        1      2        2 
  30  chr30_22401795     AAsi    A    C        0      0        2 
  30  chr30_22401795     AKia    A    C        1      2        2 
  30  chr30_22401795     AOna    A    C        0      0        2 
  30  chr30_22401795     ASom    A    C        0      0        2 
  30  chr30_22401795     HCab    A    C        0      0        2 
  30  chr30_22401795     HPrz    A    C        0      0        2 
  30  chr30_22401795     ZBoe    A    C        0      0        2 
  30  chr30_22401795     ZGre    A    C        0      0        2 
  30  chr30_22401795     ZHar    A    C        0      0        2 
  30  chr30_22401795   Sample    A    C        0      0        2 
  30  chr30_22404820     AAsi    G    A        0      0        2 
  30  chr30_22404820     AKia    G    A        0      0        2 
  30  chr30_22404820     AOna    G    A        0      0        2 
  30  chr30_22404820     ASom    G    A        0      0        2 
  30  chr30_22404820     HCab    G    A        0      0        2 
  30  chr30_22404820     HPrz    G    A        0      0        2 
  30  chr30_22404820     ZBoe    G    A        0      0        2 
  30  chr30_22404820     ZGre    G    A      0.5      1        2 
  30  chr30_22404820     ZHar    G    A        0      0        2 
  30  chr30_22404820   Sample    G    A        0      0        2 
  30  chr30_22407267     AAsi    T    G        0      0        2 
  30  chr30_22407267     AKia    T    G        0      0        2 
  30  chr30_22407267     AOna    T    G        0      0        2 
  30  chr30_22407267     ASom    T    G        0      0        2 
  30  chr30_22407267     HCab    T    G        0      0        2 
  30  chr30_22407267     HPrz    T    G        0      0        2 
  30  chr30_22407267     ZBoe    T    G      0.5      1        2 
  30  chr30_22407267     ZGre    T    G        0      0        2 
  30  chr30_22407267     ZHar    T    G        0      0        2 
  30  chr30_22407267   Sample    T    G        0      0        2 
  30  chr30_22424008     AAsi    G    T        0      0        2 
  30  chr30_22424008     AKia    G    T        0      0        2 
  30  chr30_22424008     AOna    G    T        0      0        2 
  30  chr30_22424008     ASom    G    T        0      0        2 
  30  chr30_22424008     HCab    G    T        1      2        2 
  30  chr30_22424008     HPrz    G    T        1      2        2 
  30  chr30_22424008     ZBoe    G    T        0      0        2 
  30  chr30_22424008     ZGre    G    T        0      0        2 
  30  chr30_22424008     ZHar    G    T        0      0        2 
  30  chr30_22424008   Sample    G    T        1      2        2 
  30  chr30_22426838     AAsi    T    C        0      0        2 
  30  chr30_22426838     AKia    T    C        0      0        2 
  30  chr30_22426838     AOna    T    C        0      0        2 
  30  chr30_22426838     ASom    T    C        0      0        2 
  30  chr30_22426838     HCab    T    C      0.5      1        2 
  30  chr30_22426838     HPrz    T    C        0      0        2 
  30  chr30_22426838     ZBoe    T    C        0      0        2 
  30  chr30_22426838     ZGre    T    C        0      0        2 
  30  chr30_22426838     ZHar    T    C        0      0        2 
  30  chr30_22426838   Sample    T    C        0      0        2 
  30  chr30_22435838     AAsi    A    G        1      2        2 
  30  chr30_22435838     AKia    A    G        0      0        2 
  30  chr30_22435838     AOna    A    G        0      0        2 
  30  chr30_22435838     ASom    A    G        1      2        2 
  30  chr30_22435838     HCab    A    G        0      0        2 
  30  chr30_22435838     HPrz    A    G        0      0        2 
  30  chr30_22435838     ZBoe    A    G        0      0        2 
  30  chr30_22435838     ZGre    A    G        0      0        2 
  30  chr30_22435838     ZHar    A    G        0      0        2 
  30  chr30_22435838   Sample    A    G        0      0        2 
  30  chr30_22437330     AAsi    T    C        0      0        2 
  30  chr30_22437330     AKia    T    C        0      0        2 
  30  chr30_22437330     AOna    T    C        0      0        2 
  30  chr30_22437330     ASom    T    C        0      0        2 
  30  chr30_22437330     HCab    T    C        0      0        2 
  30  chr30_22437330     HPrz    T    C        0      0        2 
  30  chr30_22437330     ZBoe    T    C      0.5      1        2 
  30  chr30_22437330     ZGre    T    C        0      0        2 
  30  chr30_22437330     ZHar    T    C        0      0        2 
  30  chr30_22437330   Sample    T    C        0      0        2 
  30  chr30_22437552     AAsi    C    T        0      0        2 
  30  chr30_22437552     AKia    C    T        0      0        2 
  30  chr30_22437552     AOna    C    T        0      0        2 
  30  chr30_22437552     ASom    C    T        0      0        2 
  30  chr30_22437552     HCab    C    T        0      0        2 
  30  chr30_22437552     HPrz    C    T        0      0        2 
  30  chr30_22437552     ZBoe    C    T        0      0        2 
  30  chr30_22437552     ZGre    C    T      0.5      1        2 
  30  chr30_22437552     ZHar    C    T        0      0        2 
  30  chr30_22437552   Sample    C    T        0      0        2 
  30  chr30_22439681     AAsi    A    G        0      0        2 
  30  chr30_22439681     AKia    A    G        0      0        2 
  30  chr30_22439681     AOna    A    G        0      0        2 
  30  chr30_22439681     ASom    A    G        0      0        2 
  30  chr30_22439681     HCab    A    G        0      0        2 
  30  chr30_22439681     HPrz    A    G      0.5      1        2 
  30  chr30_22439681     ZBoe    A    G        0      0        2 
  30  chr30_22439681     ZGre    A    G        0      0        2 
  30  chr30_22439681     ZHar    A    G        0      0        2 
  30  chr30_22439681   Sample    A    G        1      2        2 
  30  chr30_22444037     AAsi    G    T        0      0        2 
  30  chr30_22444037     AKia    G    T        0      0        2 
  30  chr30_22444037     AOna    G    T        0      0        2 
  30  chr30_22444037     ASom    G    T        1      2        2 
  30  chr30_22444037     HCab    G    T        0      0        2 
  30  chr30_22444037     HPrz    G    T        0      0        2 
  30  chr30_22444037     ZBoe    G    T        0      0        2 
  30  chr30_22444037     ZGre    G    T        0      0        2 
  30  chr30_22444037     ZHar    G    T        0      0        2 
  30  chr30_22444037   Sample    G    T        0      0        2 
  30  chr30_22446907     AAsi    T    C      0.5      1        2 
  30  chr30_22446907     AKia    T    C        0      0        2 
  30  chr30_22446907     AOna    T    C        0      0        2 
  30  chr30_22446907     ASom    T    C        0      0        2 
  30  chr30_22446907     HCab    T    C        0      0        2 
  30  chr30_22446907     HPrz    T    C        0      0        2 
  30  chr30_22446907     ZBoe    T    C        0      0        2 
  30  chr30_22446907     ZGre    T    C        0      0        2 
  30  chr30_22446907     ZHar    T    C        0      0        2 
  30  chr30_22446907   Sample    T    C        0      0        2 
  30  chr30_22450615     AAsi    G    A        0      0        2 
  30  chr30_22450615     AKia    G    A        1      2        2 
  30  chr30_22450615     AOna    G    A        0      0        2 
  30  chr30_22450615     ASom    G    A        0      0        2 
  30  chr30_22450615     HCab    G    A        0      0        2 
  30  chr30_22450615     HPrz    G    A        0      0        2 
  30  chr30_22450615     ZBoe    G    A        0      0        2 
  30  chr30_22450615     ZGre    G    A        0      0        2 
  30  chr30_22450615     ZHar    G    A        0      0        2 
  30  chr30_22450615   Sample    G    A        0      0        2 
  30  chr30_22453727     AAsi    T    C        0      0        2 
  30  chr30_22453727     AKia    T    C        0      0        2 
  30  chr30_22453727     AOna    T    C        0      0        2 
  30  chr30_22453727     ASom    T    C        0      0        2 
  30  chr30_22453727     HCab    T    C        0      0        2 
  30  chr30_22453727     HPrz    T    C        1      2        2 
  30  chr30_22453727     ZBoe    T    C        0      0        2 
  30  chr30_22453727     ZGre    T    C        0      0        2 
  30  chr30_22453727     ZHar    T    C        0      0        2 
  30  chr30_22453727   Sample    T    C        0      0        2 
  30  chr30_22469052     AAsi    T    C        0      0        2 
  30  chr30_22469052     AKia    T    C        0      0        2 
  30  chr30_22469052     AOna    T    C        0      0        2 
  30  chr30_22469052     ASom    T    C        0      0        2 
  30  chr30_22469052     HCab    T    C        1      2        2 
  30  chr30_22469052     HPrz    T    C        1      2        2 
  30  chr30_22469052     ZBoe    T    C        0      0        2 
  30  chr30_22469052     ZGre    T    C        0      0        2 
  30  chr30_22469052     ZHar    T    C        0      0        2 
  30  chr30_22469052   Sample    T    C        1      2        2 
  30  chr30_22472274     AAsi    C    G        0      0        2 
  30  chr30_22472274     AKia    C    G        0      0        2 
  30  chr30_22472274     AOna    C    G        0      0        2 
  30  chr30_22472274     ASom    C    G        0      0        2 
  30  chr30_22472274     HCab    C    G        1      2        2 
  30  chr30_22472274     HPrz    C    G        1      2        2 
  30  chr30_22472274     ZBoe    C    G        0      0        2 
  30  chr30_22472274     ZGre    C    G        0      0        2 
  30  chr30_22472274     ZHar    C    G        0      0        2 
  30  chr30_22472274   Sample    C    G        1      2        2 
  30  chr30_22476597     AAsi    A    G        1      2        2 
  30  chr30_22476597     AKia    A    G        0      0        2 
  30  chr30_22476597     AOna    A    G        0      0        2 
  30  chr30_22476597     ASom    A    G      0.5      1        2 
  30  chr30_22476597     HCab    A    G        0      0        2 
  30  chr30_22476597     HPrz    A    G        0      0        2 
  30  chr30_22476597     ZBoe    A    G        0      0        2 
  30  chr30_22476597     ZGre    A    G      0.5      1        2 
  30  chr30_22476597     ZHar    A    G        0      0        2 
  30  chr30_22476597   Sample    A    G        0      0        2 
  30  chr30_22479133     AAsi    A    G        0      0        2 
  30  chr30_22479133     AKia    A    G        0      0        2 
  30  chr30_22479133     AOna    A    G        0      0        2 
  30  chr30_22479133     ASom    A    G        0      0        2 
  30  chr30_22479133     HCab    A    G        1      2        2 
  30  chr30_22479133     HPrz    A    G        1      2        2 
  30  chr30_22479133     ZBoe    A    G        0      0        2 
  30  chr30_22479133     ZGre    A    G        0      0        2 
  30  chr30_22479133     ZHar    A    G        0      0        2 
  30  chr30_22479133   Sample    A    G        1      2        2 
  30  chr30_22479136     AAsi    A    T        0      0        2 
  30  chr30_22479136     AKia    A    T        0      0        2 
  30  chr30_22479136     AOna    A    T      0.5      1        2 
  30  chr30_22479136     ASom    A    T        0      0        2 
  30  chr30_22479136     HCab    A    T        1      2        2 
  30  chr30_22479136     HPrz    A    T        1      2        2 
  30  chr30_22479136     ZBoe    A    T        0      0        2 
  30  chr30_22479136     ZGre    A    T        0      0        2 
  30  chr30_22479136     ZHar    A    T        0      0        2 
  30  chr30_22479136   Sample    A    T        1      2        2 
  30  chr30_22479392     AAsi    C    T        1      2        2 
  30  chr30_22479392     AKia    C    T        0      0        2 
  30  chr30_22479392     AOna    C    T      0.5      1        2 
  30  chr30_22479392     ASom    C    T        1      2        2 
  30  chr30_22479392     HCab    C    T        0      0        2 
  30  chr30_22479392     HPrz    C    T        0      0        2 
  30  chr30_22479392     ZBoe    C    T        0      0        2 
  30  chr30_22479392     ZGre    C    T        0      0        2 
  30  chr30_22479392     ZHar    C    T        0      0        2 
  30  chr30_22479392   Sample    C    T        0      0        2 
  30  chr30_22480048     AAsi    C    T        1      2        2 
  30  chr30_22480048     AKia    C    T        0      0        2 
  30  chr30_22480048     AOna    C    T        0      0        2 
  30  chr30_22480048     ASom    C    T        0      0        2 
  30  chr30_22480048     HCab    C    T        0      0        2 
  30  chr30_22480048     HPrz    C    T        0      0        2 
  30  chr30_22480048     ZBoe    C    T        0      0        2 
  30  chr30_22480048     ZGre    C    T        0      0        2 
  30  chr30_22480048     ZHar    C    T        0      0        2 
  30  chr30_22480048   Sample    C    T        0      0        2 
  30  chr30_22494277     AAsi    G    A        0      0        2 
  30  chr30_22494277     AKia    G    A        0      0        2 
  30  chr30_22494277     AOna    G    A        0      0        2 
  30  chr30_22494277     ASom    G    A        0      0        2 
  30  chr30_22494277     HCab    G    A        1      2        2 
  30  chr30_22494277     HPrz    G    A        1      2        2 
  30  chr30_22494277     ZBoe    G    A        0      0        2 
  30  chr30_22494277     ZGre    G    A        0      0        2 
  30  chr30_22494277     ZHar    G    A        0      0        2 
  30  chr30_22494277   Sample    G    A        1      2        2 
  30  chr30_22503609     AAsi    G    A        0      0        2 
  30  chr30_22503609     AKia    G    A        0      0        2 
  30  chr30_22503609     AOna    G    A        0      0        2 
  30  chr30_22503609     ASom    G    A        0      0        2 
  30  chr30_22503609     HCab    G    A        0      0        2 
  30  chr30_22503609     HPrz    G    A        0      0        2 
  30  chr30_22503609     ZBoe    G    A        0      0        2 
  30  chr30_22503609     ZGre    G    A        1      2        2 
  30  chr30_22503609     ZHar    G    A        0      0        2 
  30  chr30_22503609   Sample    G    A        0      0        2 
  30  chr30_22508866     AAsi    C    G        0      0        2 
  30  chr30_22508866     AKia    C    G        0      0        2 
  30  chr30_22508866     AOna    C    G        0      0        2 
  30  chr30_22508866     ASom    C    G        0      0        2 
  30  chr30_22508866     HCab    C    G        1      2        2 
  30  chr30_22508866     HPrz    C    G        1      2        2 
  30  chr30_22508866     ZBoe    C    G        0      0        2 
  30  chr30_22508866     ZGre    C    G        0      0        2 
  30  chr30_22508866     ZHar    C    G        0      0        2 
  30  chr30_22508866   Sample    C    G        1      2        2 
  30  chr30_22514769     AAsi    T    C        0      0        2 
  30  chr30_22514769     AKia    T    C        0      0        2 
  30  chr30_22514769     AOna    T    C      0.5      1        2 
  30  chr30_22514769     ASom    T    C        0      0        2 
  30  chr30_22514769     HCab    T    C        0      0        2 
  30  chr30_22514769     HPrz    T    C        0      0        2 
  30  chr30_22514769     ZBoe    T    C        0      0        2 
  30  chr30_22514769     ZGre    T    C        0      0        2 
  30  chr30_22514769     ZHar    T    C        0      0        2 
  30  chr30_22514769   Sample    T    C        0      0        2 
  30  chr30_22526120     AAsi    A    C        0      0        2 
  30  chr30_22526120     AKia    A    C        0      0        2 
  30  chr30_22526120     AOna    A    C        0      0        2 
  30  chr30_22526120     ASom    A    C        0      0        2 
  30  chr30_22526120     HCab    A    C        1      2        2 
  30  chr30_22526120     HPrz    A    C        1      2        2 
  30  chr30_22526120     ZBoe    A    C        0      0        2 
  30  chr30_22526120     ZGre    A    C        0      0        2 
  30  chr30_22526120     ZHar    A    C        0      0        2 
  30  chr30_22526120   Sample    A    C        1      2        2 
  30  chr30_22527139     AAsi    T    C        0      0        2 
  30  chr30_22527139     AKia    T    C        0      0        2 
  30  chr30_22527139     AOna    T    C        0      0        2 
  30  chr30_22527139     ASom    T    C        0      0        2 
  30  chr30_22527139     HCab    T    C        1      2        2 
  30  chr30_22527139     HPrz    T    C        1      2        2 
  30  chr30_22527139     ZBoe    T    C        0      0        2 
  30  chr30_22527139     ZGre    T    C        0      0        2 
  30  chr30_22527139     ZHar    T    C        0      0        2 
  30  chr30_22527139   Sample    T    C        1      2        2 
  30  chr30_22527673     AAsi    T    G        0      0        2 
  30  chr30_22527673     AKia    T    G        0      0        2 
  30  chr30_22527673     AOna    T    G      0.5      1        2 
  30  chr30_22527673     ASom    T    G        0      0        2 
  30  chr30_22527673     HCab    T    G        0      0        2 
  30  chr30_22527673     HPrz    T    G        0      0        2 
  30  chr30_22527673     ZBoe    T    G        0      0        2 
  30  chr30_22527673     ZGre    T    G        0      0        2 
  30  chr30_22527673     ZHar    T    G        0      0        2 
  30  chr30_22527673   Sample    T    G        0      0        2 
  30  chr30_22531498     AAsi    G    A        0      0        2 
  30  chr30_22531498     AKia    G    A      0.5      1        2 
  30  chr30_22531498     AOna    G    A      0.5      1        2 
  30  chr30_22531498     ASom    G    A        0      0        2 
  30  chr30_22531498     HCab    G    A        1      2        2 
  30  chr30_22531498     HPrz    G    A        1      2        2 
  30  chr30_22531498     ZBoe    G    A        0      0        2 
  30  chr30_22531498     ZGre    G    A        0      0        2 
  30  chr30_22531498     ZHar    G    A        0      0        2 
  30  chr30_22531498   Sample    G    A        1      2        2 
  30  chr30_22532584     AAsi    C    T        1      2        2 
  30  chr30_22532584     AKia    C    T      0.5      1        2 
  30  chr30_22532584     AOna    C    T      0.5      1        2 
  30  chr30_22532584     ASom    C    T        1      2        2 
  30  chr30_22532584     HCab    C    T        0      0        2 
  30  chr30_22532584     HPrz    C    T        0      0        2 
  30  chr30_22532584     ZBoe    C    T        0      0        2 
  30  chr30_22532584     ZGre    C    T        0      0        2 
  30  chr30_22532584     ZHar    C    T        0      0        2 
  30  chr30_22532584   Sample    C    T        0      0        2 
  30  chr30_22533076     AAsi    T    C        0      0        2 
  30  chr30_22533076     AKia    T    C        0      0        2 
  30  chr30_22533076     AOna    T    C        0      0        2 
  30  chr30_22533076     ASom    T    C        0      0        2 
  30  chr30_22533076     HCab    T    C        1      2        2 
  30  chr30_22533076     HPrz    T    C        1      2        2 
  30  chr30_22533076     ZBoe    T    C        0      0        2 
  30  chr30_22533076     ZGre    T    C        0      0        2 
  30  chr30_22533076     ZHar    T    C        0      0        2 
  30  chr30_22533076   Sample    T    C        0      0        2 
  30  chr30_22543480     AAsi    G    T        0      0        2 
  30  chr30_22543480     AKia    G    T        0      0        2 
  30  chr30_22543480     AOna    G    T        0      0        2 
  30  chr30_22543480     ASom    G    T        0      0        2 
  30  chr30_22543480     HCab    G    T        0      0        2 
  30  chr30_22543480     HPrz    G    T        0      0        2 
  30  chr30_22543480     ZBoe    G    T        1      2        2 
  30  chr30_22543480     ZGre    G    T        0      0        2 
  30  chr30_22543480     ZHar    G    T        0      0        2 
  30  chr30_22543480   Sample    G    T        0      0        2 
  30  chr30_22545275     AAsi    C    G        0      0        2 
  30  chr30_22545275     AKia    C    G        0      0        2 
  30  chr30_22545275     AOna    C    G        0      0        2 
  30  chr30_22545275     ASom    C    G      0.5      1        2 
  30  chr30_22545275     HCab    C    G        0      0        2 
  30  chr30_22545275     HPrz    C    G        0      0        2 
  30  chr30_22545275     ZBoe    C    G        0      0        2 
  30  chr30_22545275     ZGre    C    G        0      0        2 
  30  chr30_22545275     ZHar    C    G        0      0        2 
  30  chr30_22545275   Sample    C    G        0      0        2 
  30  chr30_22549555     AAsi    G    A        0      0        2 
  30  chr30_22549555     AKia    G    A        0      0        2 
  30  chr30_22549555     AOna    G    A        0      0        2 
  30  chr30_22549555     ASom    G    A        0      0        2 
  30  chr30_22549555     HCab    G    A        1      2        2 
  30  chr30_22549555     HPrz    G    A        1      2        2 
  30  chr30_22549555     ZBoe    G    A        0      0        2 
  30  chr30_22549555     ZGre    G    A        0      0        2 
  30  chr30_22549555     ZHar    G    A        0      0        2 
  30  chr30_22549555   Sample    G    A        1      2        2 
  30  chr30_22551340     AAsi    C    A        0      0        2 
  30  chr30_22551340     AKia    C    A        0      0        2 
  30  chr30_22551340     AOna    C    A      0.5      1        2 
  30  chr30_22551340     ASom    C    A        0      0        2 
  30  chr30_22551340     HCab    C    A        0      0        2 
  30  chr30_22551340     HPrz    C    A        0      0        2 
  30  chr30_22551340     ZBoe    C    A        0      0        2 
  30  chr30_22551340     ZGre    C    A        0      0        2 
  30  chr30_22551340     ZHar    C    A        0      0        2 
  30  chr30_22551340   Sample    C    A        0      0        2 
  30  chr30_22554469     AAsi    G    A        0      0        2 
  30  chr30_22554469     AKia    G    A        0      0        2 
  30  chr30_22554469     AOna    G    A        0      0        2 
  30  chr30_22554469     ASom    G    A      0.5      1        2 
  30  chr30_22554469     HCab    G    A        0      0        2 
  30  chr30_22554469     HPrz    G    A        0      0        2 
  30  chr30_22554469     ZBoe    G    A        0      0        2 
  30  chr30_22554469     ZGre    G    A        0      0        2 
  30  chr30_22554469     ZHar    G    A        0      0        2 
  30  chr30_22554469   Sample    G    A        0      0        2 
  30  chr30_22556793     AAsi    T    C        0      0        2 
  30  chr30_22556793     AKia    T    C        0      0        2 
  30  chr30_22556793     AOna    T    C        0      0        2 
  30  chr30_22556793     ASom    T    C        0      0        2 
  30  chr30_22556793     HCab    T    C        0      0        2 
  30  chr30_22556793     HPrz    T    C        0      0        2 
  30  chr30_22556793     ZBoe    T    C        1      2        2 
  30  chr30_22556793     ZGre    T    C        0      0        2 
  30  chr30_22556793     ZHar    T    C        0      0        2 
  30  chr30_22556793   Sample    T    C        0      0        2 
  30  chr30_22568036     AAsi    A    G        0      0        2 
  30  chr30_22568036     AKia    A    G        0      0        2 
  30  chr30_22568036     AOna    A    G      0.5      1        2 
  30  chr30_22568036     ASom    A    G        0      0        2 
  30  chr30_22568036     HCab    A    G        0      0        2 
  30  chr30_22568036     HPrz    A    G        0      0        2 
  30  chr30_22568036     ZBoe    A    G        0      0        2 
  30  chr30_22568036     ZGre    A    G        0      0        2 
  30  chr30_22568036     ZHar    A    G        0      0        2 
  30  chr30_22568036   Sample    A    G        0      0        2 
  30  chr30_22568756     AAsi    G    A        0      0        2 
  30  chr30_22568756     AKia    G    A        0      0        2 
  30  chr30_22568756     AOna    G    A        0      0        2 
  30  chr30_22568756     ASom    G    A        0      0        2 
  30  chr30_22568756     HCab    G    A        0      0        2 
  30  chr30_22568756     HPrz    G    A        0      0        2 
  30  chr30_22568756     ZBoe    G    A      0.5      1        2 
  30  chr30_22568756     ZGre    G    A        0      0        2 
  30  chr30_22568756     ZHar    G    A        0      0        2 
  30  chr30_22568756   Sample    G    A        0      0        2 
  30  chr30_22576702     AAsi    C    T        0      0        2 
  30  chr30_22576702     AKia    C    T        0      0        2 
  30  chr30_22576702     AOna    C    T        0      0        2 
  30  chr30_22576702     ASom    C    T        0      0        2 
  30  chr30_22576702     HCab    C    T        1      2        2 
  30  chr30_22576702     HPrz    C    T        1      2        2 
  30  chr30_22576702     ZBoe    C    T        0      0        2 
  30  chr30_22576702     ZGre    C    T        0      0        2 
  30  chr30_22576702     ZHar    C    T        0      0        2 
  30  chr30_22576702   Sample    C    T        1      2        2 
  30  chr30_22577873     AAsi    C    T        0      0        2 
  30  chr30_22577873     AKia    C    T        1      2        2 
  30  chr30_22577873     AOna    C    T      0.5      1        2 
  30  chr30_22577873     ASom    C    T        0      0        2 
  30  chr30_22577873     HCab    C    T        0      0        2 
  30  chr30_22577873     HPrz    C    T        0      0        2 
  30  chr30_22577873     ZBoe    C    T        0      0        2 
  30  chr30_22577873     ZGre    C    T        0      0        2 
  30  chr30_22577873     ZHar    C    T        0      0        2 
  30  chr30_22577873   Sample    C    T        0      0        2 
  30  chr30_22578646     AAsi    T    C        0      0        2 
  30  chr30_22578646     AKia    T    C        0      0        2 
  30  chr30_22578646     AOna    T    C        0      0        2 
  30  chr30_22578646     ASom    T    C        0      0        2 
  30  chr30_22578646     HCab    T    C        0      0        2 
  30  chr30_22578646     HPrz    T    C        0      0        2 
  30  chr30_22578646     ZBoe    T    C        0      0        2 
  30  chr30_22578646     ZGre    T    C        1      2        2 
  30  chr30_22578646     ZHar    T    C        0      0        2 
  30  chr30_22578646   Sample    T    C        0      0        2 
  30  chr30_22578960     AAsi    G    C        0      0        2 
  30  chr30_22578960     AKia    G    C        1      2        2 
  30  chr30_22578960     AOna    G    C        1      2        2 
  30  chr30_22578960     ASom    G    C        0      0        2 
  30  chr30_22578960     HCab    G    C        0      0        2 
  30  chr30_22578960     HPrz    G    C        0      0        2 
  30  chr30_22578960     ZBoe    G    C        0      0        2 
  30  chr30_22578960     ZGre    G    C        0      0        2 
  30  chr30_22578960     ZHar    G    C        0      0        2 
  30  chr30_22578960   Sample    G    C        0      0        2 
  30  chr30_22584386     AAsi    C    A        0      0        2 
  30  chr30_22584386     AKia    C    A        0      0        2 
  30  chr30_22584386     AOna    C    A        0      0        2 
  30  chr30_22584386     ASom    C    A        0      0        2 
  30  chr30_22584386     HCab    C    A        1      2        2 
  30  chr30_22584386     HPrz    C    A        1      2        2 
  30  chr30_22584386     ZBoe    C    A        0      0        2 
  30  chr30_22584386     ZGre    C    A        0      0        2 
  30  chr30_22584386     ZHar    C    A        0      0        2 
  30  chr30_22584386   Sample    C    A        1      2        2 
  30  chr30_22603177     AAsi    T    C        0      0        2 
  30  chr30_22603177     AKia    T    C        0      0        2 
  30  chr30_22603177     AOna    T    C        0      0        2 
  30  chr30_22603177     ASom    T    C        0      0        2 
  30  chr30_22603177     HCab    T    C        0      0        2 
  30  chr30_22603177     HPrz    T    C        0      0        2 
  30  chr30_22603177     ZBoe    T    C      0.5      1        2 
  30  chr30_22603177     ZGre    T    C        0      0        2 
  30  chr30_22603177     ZHar    T    C        0      0        2 
  30  chr30_22603177   Sample    T    C        0      0        2 
  30  chr30_22615768     AAsi    T    G        0      0        2 
  30  chr30_22615768     AKia    T    G        0      0        2 
  30  chr30_22615768     AOna    T    G        0      0        2 
  30  chr30_22615768     ASom    T    G        0      0        2 
  30  chr30_22615768     HCab    T    G        0      0        2 
  30  chr30_22615768     HPrz    T    G        0      0        2 
  30  chr30_22615768     ZBoe    T    G      0.5      1        2 
  30  chr30_22615768     ZGre    T    G        0      0        2 
  30  chr30_22615768     ZHar    T    G        0      0        2 
  30  chr30_22615768   Sample    T    G        0      0        2 
  30  chr30_22615865     AAsi    T    C      0.5      1        2 
  30  chr30_22615865     AKia    T    C        0      0        2 
  30  chr30_22615865     AOna    T    C        0      0        2 
  30  chr30_22615865     ASom    T    C        0      0        2 
  30  chr30_22615865     HCab    T    C        0      0        2 
  30  chr30_22615865     HPrz    T    C        0      0        2 
  30  chr30_22615865     ZBoe    T    C        0      0        2 
  30  chr30_22615865     ZGre    T    C        0      0        2 
  30  chr30_22615865     ZHar    T    C        0      0        2 
  30  chr30_22615865   Sample    T    C        0      0        2 
  30  chr30_22629175     AAsi    T    C      0.5      1        2 
  30  chr30_22629175     AKia    T    C        0      0        2 
  30  chr30_22629175     AOna    T    C        0      0        2 
  30  chr30_22629175     ASom    T    C        0      0        2 
  30  chr30_22629175     HCab    T    C        0      0        2 
  30  chr30_22629175     HPrz    T    C        0      0        2 
  30  chr30_22629175     ZBoe    T    C        0      0        2 
  30  chr30_22629175     ZGre    T    C        0      0        2 
  30  chr30_22629175     ZHar    T    C        0      0        2 
  30  chr30_22629175   Sample    T    C        0      0        2 
  30  chr30_22634363     AAsi    T    C        0      0        2 
  30  chr30_22634363     AKia    T    C        0      0        2 
  30  chr30_22634363     AOna    T    C        0      0        2 
  30  chr30_22634363     ASom    T    C        0      0        2 
  30  chr30_22634363     HCab    T    C        0      0        2 
  30  chr30_22634363     HPrz    T    C        0      0        2 
  30  chr30_22634363     ZBoe    T    C        0      0        2 
  30  chr30_22634363     ZGre    T    C        1      2        2 
  30  chr30_22634363     ZHar    T    C        0      0        2 
  30  chr30_22634363   Sample    T    C        0      0        2 
  30  chr30_22638498     AAsi    A    C        0      0        2 
  30  chr30_22638498     AKia    A    C        0      0        2 
  30  chr30_22638498     AOna    A    C      0.5      1        2 
  30  chr30_22638498     ASom    A    C        0      0        2 
  30  chr30_22638498     HCab    A    C        0      0        2 
  30  chr30_22638498     HPrz    A    C        0      0        2 
  30  chr30_22638498     ZBoe    A    C        0      0        2 
  30  chr30_22638498     ZGre    A    C        0      0        2 
  30  chr30_22638498     ZHar    A    C        0      0        2 
  30  chr30_22638498   Sample    A    C        0      0        2 
  30  chr30_22653686     AAsi    A    G      0.5      1        2 
  30  chr30_22653686     AKia    A    G        0      0        2 
  30  chr30_22653686     AOna    A    G        0      0        2 
  30  chr30_22653686     ASom    A    G        0      0        2 
  30  chr30_22653686     HCab    A    G        0      0        2 
  30  chr30_22653686     HPrz    A    G        0      0        2 
  30  chr30_22653686     ZBoe    A    G        0      0        2 
  30  chr30_22653686     ZGre    A    G        0      0        2 
  30  chr30_22653686     ZHar    A    G        0      0        2 
  30  chr30_22653686   Sample    A    G        0      0        2 
  30  chr30_22655523     AAsi    C    T        0      0        2 
  30  chr30_22655523     AKia    C    T        0      0        2 
  30  chr30_22655523     AOna    C    T        0      0        2 
  30  chr30_22655523     ASom    C    T        0      0        2 
  30  chr30_22655523     HCab    C    T        1      2        2 
  30  chr30_22655523     HPrz    C    T        1      2        2 
  30  chr30_22655523     ZBoe    C    T        0      0        2 
  30  chr30_22655523     ZGre    C    T        0      0        2 
  30  chr30_22655523     ZHar    C    T        0      0        2 
  30  chr30_22655523   Sample    C    T        1      2        2 
  30  chr30_22656964     AAsi    T    C        0      0        2 
  30  chr30_22656964     AKia    T    C        0      0        2 
  30  chr30_22656964     AOna    T    C      0.5      1        2 
  30  chr30_22656964     ASom    T    C        0      0        2 
  30  chr30_22656964     HCab    T    C        0      0        2 
  30  chr30_22656964     HPrz    T    C        0      0        2 
  30  chr30_22656964     ZBoe    T    C        0      0        2 
  30  chr30_22656964     ZGre    T    C        0      0        2 
  30  chr30_22656964     ZHar    T    C        0      0        2 
  30  chr30_22656964   Sample    T    C        0      0        2 
  30  chr30_22660678     AAsi    G    A        0      0        2 
  30  chr30_22660678     AKia    G    A        0      0        2 
  30  chr30_22660678     AOna    G    A        0      0        2 
  30  chr30_22660678     ASom    G    A        0      0        2 
  30  chr30_22660678     HCab    G    A      0.5      1        2 
  30  chr30_22660678     HPrz    G    A        0      0        2 
  30  chr30_22660678     ZBoe    G    A        0      0        2 
  30  chr30_22660678     ZGre    G    A        0      0        2 
  30  chr30_22660678     ZHar    G    A        0      0        2 
  30  chr30_22660678   Sample    G    A        0      0        2 
  30  chr30_22667838     AAsi    C    T        0      0        2 
  30  chr30_22667838     AKia    C    T        0      0        2 
  30  chr30_22667838     AOna    C    T        0      0        2 
  30  chr30_22667838     ASom    C    T        0      0        2 
  30  chr30_22667838     HCab    C    T        1      2        2 
  30  chr30_22667838     HPrz    C    T        1      2        2 
  30  chr30_22667838     ZBoe    C    T        0      0        2 
  30  chr30_22667838     ZGre    C    T        0      0        2 
  30  chr30_22667838     ZHar    C    T        0      0        2 
  30  chr30_22667838   Sample    C    T        1      2        2 
  30  chr30_22667875     AAsi    G    C        0      0        2 
  30  chr30_22667875     AKia    G    C        0      0        2 
  30  chr30_22667875     AOna    G    C        0      0        2 
  30  chr30_22667875     ASom    G    C        0      0        2 
  30  chr30_22667875     HCab    G    C        1      2        2 
  30  chr30_22667875     HPrz    G    C        1      2        2 
  30  chr30_22667875     ZBoe    G    C        0      0        2 
  30  chr30_22667875     ZGre    G    C        0      0        2 
  30  chr30_22667875     ZHar    G    C        0      0        2 
  30  chr30_22667875   Sample    G    C        1      2        2 
  30  chr30_22684884     AAsi    T    C        0      0        2 
  30  chr30_22684884     AKia    T    C        0      0        2 
  30  chr30_22684884     AOna    T    C        0      0        2 
  30  chr30_22684884     ASom    T    C        0      0        2 
  30  chr30_22684884     HCab    T    C        1      2        2 
  30  chr30_22684884     HPrz    T    C        1      2        2 
  30  chr30_22684884     ZBoe    T    C        0      0        2 
  30  chr30_22684884     ZGre    T    C        0      0        2 
  30  chr30_22684884     ZHar    T    C        0      0        2 
  30  chr30_22684884   Sample    T    C        1      2        2 
  30  chr30_22697794     AAsi    T    G        0      0        2 
  30  chr30_22697794     AKia    T    G        1      2        2 
  30  chr30_22697794     AOna    T    G      0.5      1        2 
  30  chr30_22697794     ASom    T    G        0      0        2 
  30  chr30_22697794     HCab    T    G        0      0        2 
  30  chr30_22697794     HPrz    T    G        0      0        2 
  30  chr30_22697794     ZBoe    T    G        0      0        2 
  30  chr30_22697794     ZGre    T    G        0      0        2 
  30  chr30_22697794     ZHar    T    G        0      0        2 
  30  chr30_22697794   Sample    T    G        0      0        2 
  30  chr30_22699682     AAsi    C    T        0      0        2 
  30  chr30_22699682     AKia    C    T        0      0        2 
  30  chr30_22699682     AOna    C    T        0      0        2 
  30  chr30_22699682     ASom    C    T        0      0        2 
  30  chr30_22699682     HCab    C    T        1      2        2 
  30  chr30_22699682     HPrz    C    T        1      2        2 
  30  chr30_22699682     ZBoe    C    T        0      0        2 
  30  chr30_22699682     ZGre    C    T        0      0        2 
  30  chr30_22699682     ZHar    C    T        0      0        2 
  30  chr30_22699682   Sample    C    T        1      2        2 
  30  chr30_22699953     AAsi    A    C        0      0        2 
  30  chr30_22699953     AKia    A    C        0      0        2 
  30  chr30_22699953     AOna    A    C        0      0        2 
  30  chr30_22699953     ASom    A    C        0      0        2 
  30  chr30_22699953     HCab    A    C        0      0        2 
  30  chr30_22699953     HPrz    A    C        0      0        2 
  30  chr30_22699953     ZBoe    A    C        0      0        2 
  30  chr30_22699953     ZGre    A    C        0      0        2 
  30  chr30_22699953     ZHar    A    C      0.5      1        2 
  30  chr30_22699953   Sample    A    C        0      0        2 
  30  chr30_22700409     AAsi    C    T        0      0        2 
  30  chr30_22700409     AKia    C    T        0      0        2 
  30  chr30_22700409     AOna    C    T        0      0        2 
  30  chr30_22700409     ASom    C    T        0      0        2 
  30  chr30_22700409     HCab    C    T        0      0        2 
  30  chr30_22700409     HPrz    C    T        0      0        2 
  30  chr30_22700409     ZBoe    C    T        0      0        2 
  30  chr30_22700409     ZGre    C    T        1      2        2 
  30  chr30_22700409     ZHar    C    T        0      0        2 
  30  chr30_22700409   Sample    C    T        0      0        2 
  30  chr30_22719567     AAsi    T    C        0      0        2 
  30  chr30_22719567     AKia    T    C        0      0        2 
  30  chr30_22719567     AOna    T    C        0      0        2 
  30  chr30_22719567     ASom    T    C        0      0        2 
  30  chr30_22719567     HCab    T    C        0      0        2 
  30  chr30_22719567     HPrz    T    C        0      0        2 
  30  chr30_22719567     ZBoe    T    C        0      0        2 
  30  chr30_22719567     ZGre    T    C        0      0        2 
  30  chr30_22719567     ZHar    T    C      0.5      1        2 
  30  chr30_22719567   Sample    T    C        0      0        2 
  30  chr30_22721877     AAsi    C    T        0      0        2 
  30  chr30_22721877     AKia    C    T        0      0        2 
  30  chr30_22721877     AOna    C    T        0      0        2 
  30  chr30_22721877     ASom    C    T        0      0        2 
  30  chr30_22721877     HCab    C    T        1      2        2 
  30  chr30_22721877     HPrz    C    T        1      2        2 
  30  chr30_22721877     ZBoe    C    T        0      0        2 
  30  chr30_22721877     ZGre    C    T        0      0        2 
  30  chr30_22721877     ZHar    C    T        0      0        2 
  30  chr30_22721877   Sample    C    T        1      2        2 
  30  chr30_22722751     AAsi    C    T        0      0        2 
  30  chr30_22722751     AKia    C    T        0      0        2 
  30  chr30_22722751     AOna    C    T        0      0        2 
  30  chr30_22722751     ASom    C    T        0      0        2 
  30  chr30_22722751     HCab    C    T        1      2        2 
  30  chr30_22722751     HPrz    C    T        1      2        2 
  30  chr30_22722751     ZBoe    C    T        0      0        2 
  30  chr30_22722751     ZGre    C    T        0      0        2 
  30  chr30_22722751     ZHar    C    T        0      0        2 
  30  chr30_22722751   Sample    C    T        1      2        2 
  30  chr30_22723134     AAsi    T    C        0      0        2 
  30  chr30_22723134     AKia    T    C        0      0        2 
  30  chr30_22723134     AOna    T    C        0      0        2 
  30  chr30_22723134     ASom    T    C        0      0        2 
  30  chr30_22723134     HCab    T    C      0.5      1        2 
  30  chr30_22723134     HPrz    T    C        0      0        2 
  30  chr30_22723134     ZBoe    T    C        0      0        2 
  30  chr30_22723134     ZGre    T    C        0      0        2 
  30  chr30_22723134     ZHar    T    C        0      0        2 
  30  chr30_22723134   Sample    T    C        0      0        2 
  30  chr30_22726344     AAsi    A    G        0      0        2 
  30  chr30_22726344     AKia    A    G      0.5      1        2 
  30  chr30_22726344     AOna    A    G        0      0        2 
  30  chr30_22726344     ASom    A    G        0      0        2 
  30  chr30_22726344     HCab    A    G        0      0        2 
  30  chr30_22726344     HPrz    A    G        0      0        2 
  30  chr30_22726344     ZBoe    A    G        0      0        2 
  30  chr30_22726344     ZGre    A    G        0      0        2 
  30  chr30_22726344     ZHar    A    G        0      0        2 
  30  chr30_22726344   Sample    A    G        0      0        2 
  30  chr30_22737340     AAsi    G    C        0      0        2 
  30  chr30_22737340     AKia    G    C        0      0        2 
  30  chr30_22737340     AOna    G    C      0.5      1        2 
  30  chr30_22737340     ASom    G    C        0      0        2 
  30  chr30_22737340     HCab    G    C        0      0        2 
  30  chr30_22737340     HPrz    G    C        0      0        2 
  30  chr30_22737340     ZBoe    G    C        0      0        2 
  30  chr30_22737340     ZGre    G    C        0      0        2 
  30  chr30_22737340     ZHar    G    C        0      0        2 
  30  chr30_22737340   Sample    G    C        0      0        2 
  30  chr30_22739219     AAsi    A    G        0      0        2 
  30  chr30_22739219     AKia    A    G        0      0        2 
  30  chr30_22739219     AOna    A    G        0      0        2 
  30  chr30_22739219     ASom    A    G        0      0        2 
  30  chr30_22739219     HCab    A    G        0      0        2 
  30  chr30_22739219     HPrz    A    G        0      0        2 
  30  chr30_22739219     ZBoe    A    G      0.5      1        2 
  30  chr30_22739219     ZGre    A    G        0      0        2 
  30  chr30_22739219     ZHar    A    G        0      0        2 
  30  chr30_22739219   Sample    A    G        0      0        2 
  30  chr30_22741140     AAsi    T    A        0      0        2 
  30  chr30_22741140     AKia    T    A        0      0        2 
  30  chr30_22741140     AOna    T    A        0      0        2 
  30  chr30_22741140     ASom    T    A        0      0        2 
  30  chr30_22741140     HCab    T    A        1      2        2 
  30  chr30_22741140     HPrz    T    A        1      2        2 
  30  chr30_22741140     ZBoe    T    A        0      0        2 
  30  chr30_22741140     ZGre    T    A        0      0        2 
  30  chr30_22741140     ZHar    T    A        0      0        2 
  30  chr30_22741140   Sample    T    A        1      2        2 
  30  chr30_22742476     AAsi    C    T        1      2        2 
  30  chr30_22742476     AKia    C    T        0      0        2 
  30  chr30_22742476     AOna    C    T        0      0        2 
  30  chr30_22742476     ASom    C    T        1      2        2 
  30  chr30_22742476     HCab    C    T        0      0        2 
  30  chr30_22742476     HPrz    C    T        0      0        2 
  30  chr30_22742476     ZBoe    C    T        0      0        2 
  30  chr30_22742476     ZGre    C    T        0      0        2 
  30  chr30_22742476     ZHar    C    T        0      0        2 
  30  chr30_22742476   Sample    C    T        0      0        2 
  30  chr30_22751970     AAsi    A    G        0      0        2 
  30  chr30_22751970     AKia    A    G        0      0        2 
  30  chr30_22751970     AOna    A    G        0      0        2 
  30  chr30_22751970     ASom    A    G        0      0        2 
  30  chr30_22751970     HCab    A    G        0      0        2 
  30  chr30_22751970     HPrz    A    G        0      0        2 
  30  chr30_22751970     ZBoe    A    G        1      2        2 
  30  chr30_22751970     ZGre    A    G        0      0        2 
  30  chr30_22751970     ZHar    A    G        0      0        2 
  30  chr30_22751970   Sample    A    G        0      0        2 
  30  chr30_22761418     AAsi    T    A        0      0        2 
  30  chr30_22761418     AKia    T    A        0      0        2 
  30  chr30_22761418     AOna    T    A        0      0        2 
  30  chr30_22761418     ASom    T    A        0      0        2 
  30  chr30_22761418     HCab    T    A        0      0        2 
  30  chr30_22761418     HPrz    T    A        0      0        2 
  30  chr30_22761418     ZBoe    T    A        0      0        2 
  30  chr30_22761418     ZGre    T    A      0.5      1        2 
  30  chr30_22761418     ZHar    T    A        0      0        2 
  30  chr30_22761418   Sample    T    A        0      0        2 
  30  chr30_22765451     AAsi    A    G        0      0        2 
  30  chr30_22765451     AKia    A    G        0      0        2 
  30  chr30_22765451     AOna    A    G        0      0        2 
  30  chr30_22765451     ASom    A    G        0      0        2 
  30  chr30_22765451     HCab    A    G        1      2        2 
  30  chr30_22765451     HPrz    A    G        1      2        2 
  30  chr30_22765451     ZBoe    A    G        0      0        2 
  30  chr30_22765451     ZGre    A    G        0      0        2 
  30  chr30_22765451     ZHar    A    G        0      0        2 
  30  chr30_22765451   Sample    A    G        1      2        2 
  30  chr30_22770565     AAsi    G    T        0      0        2 
  30  chr30_22770565     AKia    G    T      0.5      1        2 
  30  chr30_22770565     AOna    G    T        0      0        2 
  30  chr30_22770565     ASom    G    T        0      0        2 
  30  chr30_22770565     HCab    G    T        0      0        2 
  30  chr30_22770565     HPrz    G    T        0      0        2 
  30  chr30_22770565     ZBoe    G    T        0      0        2 
  30  chr30_22770565     ZGre    G    T        0      0        2 
  30  chr30_22770565     ZHar    G    T        0      0        2 
  30  chr30_22770565   Sample    G    T        0      0        2 
  30  chr30_22774122     AAsi    T    C        1      2        2 
  30  chr30_22774122     AKia    T    C        1      2        2 
  30  chr30_22774122     AOna    T    C        1      2        2 
  30  chr30_22774122     ASom    T    C        1      2        2 
  30  chr30_22774122     HCab    T    C        0      0        2 
  30  chr30_22774122     HPrz    T    C        0      0        2 
  30  chr30_22774122     ZBoe    T    C        0      0        2 
  30  chr30_22774122     ZGre    T    C        0      0        2 
  30  chr30_22774122     ZHar    T    C        0      0        2 
  30  chr30_22774122   Sample    T    C        0      0        2 
  30  chr30_22791112     AAsi    A    G        0      0        2 
  30  chr30_22791112     AKia    A    G        0      0        2 
  30  chr30_22791112     AOna    A    G        0      0        2 
  30  chr30_22791112     ASom    A    G        0      0        2 
  30  chr30_22791112     HCab    A    G      0.5      1        2 
  30  chr30_22791112     HPrz    A    G      0.5      1        2 
  30  chr30_22791112     ZBoe    A    G        0      0        2 
  30  chr30_22791112     ZGre    A    G        0      0        2 
  30  chr30_22791112     ZHar    A    G        0      0        2 
  30  chr30_22791112   Sample    A    G        0      0        2 
  30  chr30_22792112     AAsi    C    T        0      0        2 
  30  chr30_22792112     AKia    C    T        0      0        2 
  30  chr30_22792112     AOna    C    T        0      0        2 
  30  chr30_22792112     ASom    C    T        0      0        2 
  30  chr30_22792112     HCab    C    T        1      2        2 
  30  chr30_22792112     HPrz    C    T        1      2        2 
  30  chr30_22792112     ZBoe    C    T        0      0        2 
  30  chr30_22792112     ZGre    C    T        0      0        2 
  30  chr30_22792112     ZHar    C    T        0      0        2 
  30  chr30_22792112   Sample    C    T        1      2        2 
  30  chr30_22794315     AAsi    G    A        0      0        2 
  30  chr30_22794315     AKia    G    A        0      0        2 
  30  chr30_22794315     AOna    G    A        0      0        2 
  30  chr30_22794315     ASom    G    A      0.5      1        2 
  30  chr30_22794315     HCab    G    A        0      0        2 
  30  chr30_22794315     HPrz    G    A        0      0        2 
  30  chr30_22794315     ZBoe    G    A        0      0        2 
  30  chr30_22794315     ZGre    G    A        0      0        2 
  30  chr30_22794315     ZHar    G    A        0      0        2 
  30  chr30_22794315   Sample    G    A        0      0        2 
  30  chr30_22796914     AAsi    T    G        0      0        2 
  30  chr30_22796914     AKia    T    G        1      2        2 
  30  chr30_22796914     AOna    T    G        0      0        2 
  30  chr30_22796914     ASom    T    G        0      0        2 
  30  chr30_22796914     HCab    T    G        0      0        2 
  30  chr30_22796914     HPrz    T    G        0      0        2 
  30  chr30_22796914     ZBoe    T    G        0      0        2 
  30  chr30_22796914     ZGre    T    G        0      0        2 
  30  chr30_22796914     ZHar    T    G        0      0        2 
  30  chr30_22796914   Sample    T    G        0      0        2 
  30  chr30_22799279     AAsi    G    A        0      0        2 
  30  chr30_22799279     AKia    G    A        0      0        2 
  30  chr30_22799279     AOna    G    A        0      0        2 
  30  chr30_22799279     ASom    G    A        0      0        2 
  30  chr30_22799279     HCab    G    A        0      0        2 
  30  chr30_22799279     HPrz    G    A        0      0        2 
  30  chr30_22799279     ZBoe    G    A        0      0        2 
  30  chr30_22799279     ZGre    G    A        1      2        2 
  30  chr30_22799279     ZHar    G    A        0      0        2 
  30  chr30_22799279   Sample    G    A        0      0        2 
  30  chr30_22799384     AAsi    G    A        0      0        2 
  30  chr30_22799384     AKia    G    A        0      0        2 
  30  chr30_22799384     AOna    G    A      0.5      1        2 
  30  chr30_22799384     ASom    G    A        0      0        2 
  30  chr30_22799384     HCab    G    A        0      0        2 
  30  chr30_22799384     HPrz    G    A        0      0        2 
  30  chr30_22799384     ZBoe    G    A        0      0        2 
  30  chr30_22799384     ZGre    G    A        0      0        2 
  30  chr30_22799384     ZHar    G    A        0      0        2 
  30  chr30_22799384   Sample    G    A        0      0        2 
  30  chr30_22812623     AAsi    C    G        0      0        2 
  30  chr30_22812623     AKia    C    G        0      0        2 
  30  chr30_22812623     AOna    C    G        0      0        2 
  30  chr30_22812623     ASom    C    G        0      0        2 
  30  chr30_22812623     HCab    C    G        1      2        2 
  30  chr30_22812623     HPrz    C    G        1      2        2 
  30  chr30_22812623     ZBoe    C    G        0      0        2 
  30  chr30_22812623     ZGre    C    G        0      0        2 
  30  chr30_22812623     ZHar    C    G        0      0        2 
  30  chr30_22812623   Sample    C    G        1      2        2 
  30  chr30_22818996     AAsi    C    T        1      2        2 
  30  chr30_22818996     AKia    C    T        0      0        2 
  30  chr30_22818996     AOna    C    T        0      0        2 
  30  chr30_22818996     ASom    C    T        1      2        2 
  30  chr30_22818996     HCab    C    T        0      0        2 
  30  chr30_22818996     HPrz    C    T        0      0        2 
  30  chr30_22818996     ZBoe    C    T        0      0        2 
  30  chr30_22818996     ZGre    C    T        0      0        2 
  30  chr30_22818996     ZHar    C    T        0      0        2 
  30  chr30_22818996   Sample    C    T        0      0        2 
  30  chr30_22819343     AAsi    A    T        0      0        2 
  30  chr30_22819343     AKia    A    T      0.5      1        2 
  30  chr30_22819343     AOna    A    T        0      0        2 
  30  chr30_22819343     ASom    A    T        0      0        2 
  30  chr30_22819343     HCab    A    T        0      0        2 
  30  chr30_22819343     HPrz    A    T        0      0        2 
  30  chr30_22819343     ZBoe    A    T        0      0        2 
  30  chr30_22819343     ZGre    A    T        0      0        2 
  30  chr30_22819343     ZHar    A    T        0      0        2 
  30  chr30_22819343   Sample    A    T        0      0        2 
  30  chr30_22825287     AAsi    C    T        0      0        2 
  30  chr30_22825287     AKia    C    T        0      0        2 
  30  chr30_22825287     AOna    C    T        0      0        2 
  30  chr30_22825287     ASom    C    T        0      0        2 
  30  chr30_22825287     HCab    C    T      0.5      1        2 
  30  chr30_22825287     HPrz    C    T        0      0        2 
  30  chr30_22825287     ZBoe    C    T        0      0        2 
  30  chr30_22825287     ZGre    C    T        0      0        2 
  30  chr30_22825287     ZHar    C    T        0      0        2 
  30  chr30_22825287   Sample    C    T        0      0        2 
  30  chr30_22829553     AAsi    T    C        0      0        2 
  30  chr30_22829553     AKia    T    C        0      0        2 
  30  chr30_22829553     AOna    T    C        0      0        2 
  30  chr30_22829553     ASom    T    C        0      0        2 
  30  chr30_22829553     HCab    T    C      0.5      1        2 
  30  chr30_22829553     HPrz    T    C        0      0        2 
  30  chr30_22829553     ZBoe    T    C        0      0        2 
  30  chr30_22829553     ZGre    T    C        0      0        2 
  30  chr30_22829553     ZHar    T    C        0      0        2 
  30  chr30_22829553   Sample    T    C        0      0        2 
  30  chr30_22832412     AAsi    C    A        0      0        2 
  30  chr30_22832412     AKia    C    A        0      0        2 
  30  chr30_22832412     AOna    C    A        0      0        2 
  30  chr30_22832412     ASom    C    A        0      0        2 
  30  chr30_22832412     HCab    C    A        0      0        2 
  30  chr30_22832412     HPrz    C    A        0      0        2 
  30  chr30_22832412     ZBoe    C    A        0      0        2 
  30  chr30_22832412     ZGre    C    A        1      2        2 
  30  chr30_22832412     ZHar    C    A        0      0        2 
  30  chr30_22832412   Sample    C    A        0      0        2 
  30  chr30_22833034     AAsi    C    G        0      0        2 
  30  chr30_22833034     AKia    C    G        0      0        2 
  30  chr30_22833034     AOna    C    G        0      0        2 
  30  chr30_22833034     ASom    C    G        0      0        2 
  30  chr30_22833034     HCab    C    G      0.5      1        2 
  30  chr30_22833034     HPrz    C    G        0      0        2 
  30  chr30_22833034     ZBoe    C    G        0      0        2 
  30  chr30_22833034     ZGre    C    G        0      0        2 
  30  chr30_22833034     ZHar    C    G        0      0        2 
  30  chr30_22833034   Sample    C    G        0      0        2 
  30  chr30_22839268     AAsi    C    G        0      0        2 
  30  chr30_22839268     AKia    C    G        0      0        2 
  30  chr30_22839268     AOna    C    G        0      0        2 
  30  chr30_22839268     ASom    C    G        0      0        2 
  30  chr30_22839268     HCab    C    G      0.5      1        2 
  30  chr30_22839268     HPrz    C    G        1      2        2 
  30  chr30_22839268     ZBoe    C    G        0      0        2 
  30  chr30_22839268     ZGre    C    G        0      0        2 
  30  chr30_22839268     ZHar    C    G        0      0        2 
  30  chr30_22839268   Sample    C    G        1      2        2 
  30  chr30_22840920     AAsi    A    T      0.5      1        2 
  30  chr30_22840920     AKia    A    T        0      0        2 
  30  chr30_22840920     AOna    A    T        0      0        2 
  30  chr30_22840920     ASom    A    T        0      0        2 
  30  chr30_22840920     HCab    A    T        0      0        2 
  30  chr30_22840920     HPrz    A    T        0      0        2 
  30  chr30_22840920     ZBoe    A    T        0      0        2 
  30  chr30_22840920     ZGre    A    T        0      0        2 
  30  chr30_22840920     ZHar    A    T        0      0        2 
  30  chr30_22840920   Sample    A    T        0      0        2 
  30  chr30_22841195     AAsi    T    C        0      0        2 
  30  chr30_22841195     AKia    T    C        0      0        2 
  30  chr30_22841195     AOna    T    C        0      0        2 
  30  chr30_22841195     ASom    T    C        0      0        2 
  30  chr30_22841195     HCab    T    C        1      2        2 
  30  chr30_22841195     HPrz    T    C        1      2        2 
  30  chr30_22841195     ZBoe    T    C        0      0        2 
  30  chr30_22841195     ZGre    T    C        0      0        2 
  30  chr30_22841195     ZHar    T    C        0      0        2 
  30  chr30_22841195   Sample    T    C        1      2        2 
  30  chr30_22847420     AAsi    A    C        0      0        2 
  30  chr30_22847420     AKia    A    C        0      0        2 
  30  chr30_22847420     AOna    A    C        0      0        2 
  30  chr30_22847420     ASom    A    C        0      0        2 
  30  chr30_22847420     HCab    A    C        1      2        2 
  30  chr30_22847420     HPrz    A    C        1      2        2 
  30  chr30_22847420     ZBoe    A    C        0      0        2 
  30  chr30_22847420     ZGre    A    C        0      0        2 
  30  chr30_22847420     ZHar    A    C        0      0        2 
  30  chr30_22847420   Sample    A    C        1      2        2 
  30  chr30_22849208     AAsi    C    G        1      2        2 
  30  chr30_22849208     AKia    C    G        0      0        2 
  30  chr30_22849208     AOna    C    G        0      0        2 
  30  chr30_22849208     ASom    C    G        1      2        2 
  30  chr30_22849208     HCab    C    G        1      2        2 
  30  chr30_22849208     HPrz    C    G        1      2        2 
  30  chr30_22849208     ZBoe    C    G        0      0        2 
  30  chr30_22849208     ZGre    C    G        0      0        2 
  30  chr30_22849208     ZHar    C    G        0      0        2 
  30  chr30_22849208   Sample    C    G        1      2        2 
  30  chr30_22858411     AAsi    T    G        0      0        2 
  30  chr30_22858411     AKia    T    G        0      0        2 
  30  chr30_22858411     AOna    T    G        0      0        2 
  30  chr30_22858411     ASom    T    G        0      0        2 
  30  chr30_22858411     HCab    T    G        0      0        2 
  30  chr30_22858411     HPrz    T    G        0      0        2 
  30  chr30_22858411     ZBoe    T    G        0      0        2 
  30  chr30_22858411     ZGre    T    G        0      0        2 
  30  chr30_22858411     ZHar    T    G      0.5      1        2 
  30  chr30_22858411   Sample    T    G        0      0        2 
  30  chr30_22863107     AAsi    A    G        1      2        2 
  30  chr30_22863107     AKia    A    G        1      2        2 
  30  chr30_22863107     AOna    A    G        1      2        2 
  30  chr30_22863107     ASom    A    G        1      2        2 
  30  chr30_22863107     HCab    A    G        0      0        2 
  30  chr30_22863107     HPrz    A    G        0      0        2 
  30  chr30_22863107     ZBoe    A    G        0      0        2 
  30  chr30_22863107     ZGre    A    G        0      0        2 
  30  chr30_22863107     ZHar    A    G        0      0        2 
  30  chr30_22863107   Sample    A    G        0      0        2 
  30  chr30_22884962     AAsi    A    G        0      0        2 
  30  chr30_22884962     AKia    A    G        0      0        2 
  30  chr30_22884962     AOna    A    G        0      0        2 
  30  chr30_22884962     ASom    A    G        0      0        2 
  30  chr30_22884962     HCab    A    G        1      2        2 
  30  chr30_22884962     HPrz    A    G        1      2        2 
  30  chr30_22884962     ZBoe    A    G        0      0        2 
  30  chr30_22884962     ZGre    A    G        0      0        2 
  30  chr30_22884962     ZHar    A    G        0      0        2 
  30  chr30_22884962   Sample    A    G        1      2        2 
  30  chr30_22895636     AAsi    T    C        0      0        2 
  30  chr30_22895636     AKia    T    C        0      0        2 
  30  chr30_22895636     AOna    T    C        0      0        2 
  30  chr30_22895636     ASom    T    C        0      0        2 
  30  chr30_22895636     HCab    T    C        1      2        2 
  30  chr30_22895636     HPrz    T    C        1      2        2 
  30  chr30_22895636     ZBoe    T    C        0      0        2 
  30  chr30_22895636     ZGre    T    C        0      0        2 
  30  chr30_22895636     ZHar    T    C        0      0        2 
  30  chr30_22895636   Sample    T    C        1      2        2 
  30  chr30_22909973     AAsi    T    C        0      0        2 
  30  chr30_22909973     AKia    T    C        0      0        2 
  30  chr30_22909973     AOna    T    C        0      0        2 
  30  chr30_22909973     ASom    T    C        0      0        2 
  30  chr30_22909973     HCab    T    C        0      0        2 
  30  chr30_22909973     HPrz    T    C        0      0        2 
  30  chr30_22909973     ZBoe    T    C        0      0        2 
  30  chr30_22909973     ZGre    T    C        0      0        2 
  30  chr30_22909973     ZHar    T    C        1      2        2 
  30  chr30_22909973   Sample    T    C        0      0        2 
  30  chr30_22916923     AAsi    A    G        0      0        2 
  30  chr30_22916923     AKia    A    G      0.5      1        2 
  30  chr30_22916923     AOna    A    G        0      0        2 
  30  chr30_22916923     ASom    A    G        0      0        2 
  30  chr30_22916923     HCab    A    G        0      0        2 
  30  chr30_22916923     HPrz    A    G        0      0        2 
  30  chr30_22916923     ZBoe    A    G        0      0        2 
  30  chr30_22916923     ZGre    A    G        0      0        2 
  30  chr30_22916923     ZHar    A    G        0      0        2 
  30  chr30_22916923   Sample    A    G        0      0        2 
  30  chr30_22918399     AAsi    A    G        0      0        2 
  30  chr30_22918399     AKia    A    G        0      0        2 
  30  chr30_22918399     AOna    A    G      0.5      1        2 
  30  chr30_22918399     ASom    A    G        0      0        2 
  30  chr30_22918399     HCab    A    G        0      0        2 
  30  chr30_22918399     HPrz    A    G        0      0        2 
  30  chr30_22918399     ZBoe    A    G        0      0        2 
  30  chr30_22918399     ZGre    A    G        0      0        2 
  30  chr30_22918399     ZHar    A    G        1      2        2 
  30  chr30_22918399   Sample    A    G        0      0        2 
  30  chr30_22930063     AAsi    C    T        0      0        2 
  30  chr30_22930063     AKia    C    T        0      0        2 
  30  chr30_22930063     AOna    C    T      0.5      1        2 
  30  chr30_22930063     ASom    C    T        0      0        2 
  30  chr30_22930063     HCab    C    T        0      0        2 
  30  chr30_22930063     HPrz    C    T        0      0        2 
  30  chr30_22930063     ZBoe    C    T        0      0        2 
  30  chr30_22930063     ZGre    C    T        0      0        2 
  30  chr30_22930063     ZHar    C    T        0      0        2 
  30  chr30_22930063   Sample    C    T        0      0        2 
  30  chr30_22938016     AAsi    C    A        0      0        2 
  30  chr30_22938016     AKia    C    A        0      0        2 
  30  chr30_22938016     AOna    C    A        0      0        2 
  30  chr30_22938016     ASom    C    A      0.5      1        2 
  30  chr30_22938016     HCab    C    A        0      0        2 
  30  chr30_22938016     HPrz    C    A        0      0        2 
  30  chr30_22938016     ZBoe    C    A        0      0        2 
  30  chr30_22938016     ZGre    C    A        0      0        2 
  30  chr30_22938016     ZHar    C    A        0      0        2 
  30  chr30_22938016   Sample    C    A        0      0        2 
  30  chr30_22940021     AAsi    A    T        0      0        2 
  30  chr30_22940021     AKia    A    T      0.5      1        2 
  30  chr30_22940021     AOna    A    T        0      0        2 
  30  chr30_22940021     ASom    A    T        0      0        2 
  30  chr30_22940021     HCab    A    T        0      0        2 
  30  chr30_22940021     HPrz    A    T        0      0        2 
  30  chr30_22940021     ZBoe    A    T        0      0        2 
  30  chr30_22940021     ZGre    A    T        0      0        2 
  30  chr30_22940021     ZHar    A    T        0      0        2 
  30  chr30_22940021   Sample    A    T        0      0        2 
  30  chr30_22941665     AAsi    T    C        0      0        2 
  30  chr30_22941665     AKia    T    C        0      0        2 
  30  chr30_22941665     AOna    T    C        0      0        2 
  30  chr30_22941665     ASom    T    C        0      0        2 
  30  chr30_22941665     HCab    T    C        1      2        2 
  30  chr30_22941665     HPrz    T    C        1      2        2 
  30  chr30_22941665     ZBoe    T    C        0      0        2 
  30  chr30_22941665     ZGre    T    C        0      0        2 
  30  chr30_22941665     ZHar    T    C        0      0        2 
  30  chr30_22941665   Sample    T    C        1      2        2 
  30  chr30_22942384     AAsi    G    T        0      0        2 
  30  chr30_22942384     AKia    G    T        0      0        2 
  30  chr30_22942384     AOna    G    T        0      0        2 
  30  chr30_22942384     ASom    G    T        0      0        2 
  30  chr30_22942384     HCab    G    T        0      0        2 
  30  chr30_22942384     HPrz    G    T        0      0        2 
  30  chr30_22942384     ZBoe    G    T        0      0        2 
  30  chr30_22942384     ZGre    G    T        1      2        2 
  30  chr30_22942384     ZHar    G    T        0      0        2 
  30  chr30_22942384   Sample    G    T        0      0        2 
  30  chr30_22942627     AAsi    T    C        1      2        2 
  30  chr30_22942627     AKia    T    C        0      0        2 
  30  chr30_22942627     AOna    T    C        0      0        2 
  30  chr30_22942627     ASom    T    C        0      0        2 
  30  chr30_22942627     HCab    T    C        0      0        2 
  30  chr30_22942627     HPrz    T    C        0      0        2 
  30  chr30_22942627     ZBoe    T    C        0      0        2 
  30  chr30_22942627     ZGre    T    C        0      0        2 
  30  chr30_22942627     ZHar    T    C        0      0        2 
  30  chr30_22942627   Sample    T    C        0      0        2 
  30  chr30_22945550     AAsi    T    C        0      0        2 
  30  chr30_22945550     AKia    T    C        0      0        2 
  30  chr30_22945550     AOna    T    C        0      0        2 
  30  chr30_22945550     ASom    T    C        0      0        2 
  30  chr30_22945550     HCab    T    C        0      0        2 
  30  chr30_22945550     HPrz    T    C      0.5      1        2 
  30  chr30_22945550     ZBoe    T    C        0      0        2 
  30  chr30_22945550     ZGre    T    C        0      0        2 
  30  chr30_22945550     ZHar    T    C        0      0        2 
  30  chr30_22945550   Sample    T    C        0      0        2 
  30  chr30_22945597     AAsi    A    T        0      0        2 
  30  chr30_22945597     AKia    A    T        0      0        2 
  30  chr30_22945597     AOna    A    T        0      0        2 
  30  chr30_22945597     ASom    A    T      0.5      1        2 
  30  chr30_22945597     HCab    A    T        0      0        2 
  30  chr30_22945597     HPrz    A    T        0      0        2 
  30  chr30_22945597     ZBoe    A    T        0      0        2 
  30  chr30_22945597     ZGre    A    T        0      0        2 
  30  chr30_22945597     ZHar    A    T        0      0        2 
  30  chr30_22945597   Sample    A    T        0      0        2 
  30  chr30_22946753     AAsi    A    G        0      0        2 
  30  chr30_22946753     AKia    A    G        0      0        2 
  30  chr30_22946753     AOna    A    G        0      0        2 
  30  chr30_22946753     ASom    A    G        0      0        2 
  30  chr30_22946753     HCab    A    G        1      2        2 
  30  chr30_22946753     HPrz    A    G        1      2        2 
  30  chr30_22946753     ZBoe    A    G        0      0        2 
  30  chr30_22946753     ZGre    A    G        0      0        2 
  30  chr30_22946753     ZHar    A    G        0      0        2 
  30  chr30_22946753   Sample    A    G        1      2        2 
  30  chr30_22958088     AAsi    T    G        0      0        2 
  30  chr30_22958088     AKia    T    G        0      0        2 
  30  chr30_22958088     AOna    T    G        0      0        2 
  30  chr30_22958088     ASom    T    G        0      0        2 
  30  chr30_22958088     HCab    T    G        0      0        2 
  30  chr30_22958088     HPrz    T    G        0      0        2 
  30  chr30_22958088     ZBoe    T    G        0      0        2 
  30  chr30_22958088     ZGre    T    G      0.5      1        2 
  30  chr30_22958088     ZHar    T    G        0      0        2 
  30  chr30_22958088   Sample    T    G        0      0        2 
  30  chr30_22960771     AAsi    G    A        0      0        2 
  30  chr30_22960771     AKia    G    A        0      0        2 
  30  chr30_22960771     AOna    G    A        0      0        2 
  30  chr30_22960771     ASom    G    A        0      0        2 
  30  chr30_22960771     HCab    G    A      0.5      1        2 
  30  chr30_22960771     HPrz    G    A        1      2        2 
  30  chr30_22960771     ZBoe    G    A        0      0        2 
  30  chr30_22960771     ZGre    G    A        0      0        2 
  30  chr30_22960771     ZHar    G    A        0      0        2 
  30  chr30_22960771   Sample    G    A        0      0        2 
  30  chr30_22966403     AAsi    A    G        0      0        2 
  30  chr30_22966403     AKia    A    G        1      2        2 
  30  chr30_22966403     AOna    A    G      0.5      1        2 
  30  chr30_22966403     ASom    A    G        0      0        2 
  30  chr30_22966403     HCab    A    G        0      0        2 
  30  chr30_22966403     HPrz    A    G        0      0        2 
  30  chr30_22966403     ZBoe    A    G        0      0        2 
  30  chr30_22966403     ZGre    A    G        0      0        2 
  30  chr30_22966403     ZHar    A    G        0      0        2 
  30  chr30_22966403   Sample    A    G        0      0        2 
  30  chr30_22968051     AAsi    T    C        0      0        2 
  30  chr30_22968051     AKia    T    C        1      2        2 
  30  chr30_22968051     AOna    T    C        1      2        2 
  30  chr30_22968051     ASom    T    C        0      0        2 
  30  chr30_22968051     HCab    T    C        0      0        2 
  30  chr30_22968051     HPrz    T    C        0      0        2 
  30  chr30_22968051     ZBoe    T    C        0      0        2 
  30  chr30_22968051     ZGre    T    C        0      0        2 
  30  chr30_22968051     ZHar    T    C        0      0        2 
  30  chr30_22968051   Sample    T    C        0      0        2 
  30  chr30_22969702     AAsi    T    G        0      0        2 
  30  chr30_22969702     AKia    T    G        0      0        2 
  30  chr30_22969702     AOna    T    G        0      0        2 
  30  chr30_22969702     ASom    T    G        0      0        2 
  30  chr30_22969702     HCab    T    G        0      0        2 
  30  chr30_22969702     HPrz    T    G        0      0        2 
  30  chr30_22969702     ZBoe    T    G        0      0        2 
  30  chr30_22969702     ZGre    T    G        0      0        2 
  30  chr30_22969702     ZHar    T    G        1      2        2 
  30  chr30_22969702   Sample    T    G        0      0        2 
  30  chr30_22970408     AAsi    T    C        0      0        2 
  30  chr30_22970408     AKia    T    C        0      0        2 
  30  chr30_22970408     AOna    T    C        0      0        2 
  30  chr30_22970408     ASom    T    C        0      0        2 
  30  chr30_22970408     HCab    T    C        1      2        2 
  30  chr30_22970408     HPrz    T    C        1      2        2 
  30  chr30_22970408     ZBoe    T    C        0      0        2 
  30  chr30_22970408     ZGre    T    C        0      0        2 
  30  chr30_22970408     ZHar    T    C        0      0        2 
  30  chr30_22970408   Sample    T    C        1      2        2 
  30  chr30_22979437     AAsi    G    A        0      0        2 
  30  chr30_22979437     AKia    G    A        0      0        2 
  30  chr30_22979437     AOna    G    A        0      0        2 
  30  chr30_22979437     ASom    G    A        0      0        2 
  30  chr30_22979437     HCab    G    A        1      2        2 
  30  chr30_22979437     HPrz    G    A        1      2        2 
  30  chr30_22979437     ZBoe    G    A        0      0        2 
  30  chr30_22979437     ZGre    G    A        0      0        2 
  30  chr30_22979437     ZHar    G    A        0      0        2 
  30  chr30_22979437   Sample    G    A        1      2        2 
  30  chr30_22989800     AAsi    G    A        0      0        2 
  30  chr30_22989800     AKia    G    A        0      0        2 
  30  chr30_22989800     AOna    G    A        0      0        2 
  30  chr30_22989800     ASom    G    A        0      0        2 
  30  chr30_22989800     HCab    G    A        0      0        2 
  30  chr30_22989800     HPrz    G    A        0      0        2 
  30  chr30_22989800     ZBoe    G    A      0.5      1        2 
  30  chr30_22989800     ZGre    G    A        1      2        2 
  30  chr30_22989800     ZHar    G    A        1      2        2 
  30  chr30_22989800   Sample    G    A        0      0        2 
  30  chr30_22997130     AAsi    G    A        0      0        2 
  30  chr30_22997130     AKia    G    A        0      0        2 
  30  chr30_22997130     AOna    G    A        0      0        2 
  30  chr30_22997130     ASom    G    A        0      0        2 
  30  chr30_22997130     HCab    G    A        1      2        2 
  30  chr30_22997130     HPrz    G    A        1      2        2 
  30  chr30_22997130     ZBoe    G    A        0      0        2 
  30  chr30_22997130     ZGre    G    A        0      0        2 
  30  chr30_22997130     ZHar    G    A        0      0        2 
  30  chr30_22997130   Sample    G    A        1      2        2 
  30  chr30_22998284     AAsi    A    G        0      0        2 
  30  chr30_22998284     AKia    A    G        0      0        2 
  30  chr30_22998284     AOna    A    G        0      0        2 
  30  chr30_22998284     ASom    A    G        0      0        2 
  30  chr30_22998284     HCab    A    G        1      2        2 
  30  chr30_22998284     HPrz    A    G        1      2        2 
  30  chr30_22998284     ZBoe    A    G        0      0        2 
  30  chr30_22998284     ZGre    A    G        0      0        2 
  30  chr30_22998284     ZHar    A    G        0      0        2 
  30  chr30_22998284   Sample    A    G        1      2        2 
  30  chr30_23009821     AAsi    T    C        0      0        2 
  30  chr30_23009821     AKia    T    C        0      0        2 
  30  chr30_23009821     AOna    T    C        0      0        2 
  30  chr30_23009821     ASom    T    C        0      0        2 
  30  chr30_23009821     HCab    T    C        0      0        2 
  30  chr30_23009821     HPrz    T    C        0      0        2 
  30  chr30_23009821     ZBoe    T    C        0      0        2 
  30  chr30_23009821     ZGre    T    C        0      0        2 
  30  chr30_23009821     ZHar    T    C        1      2        2 
  30  chr30_23009821   Sample    T    C        0      0        2 
  30  chr30_23029254     AAsi    G    T        0      0        2 
  30  chr30_23029254     AKia    G    T        0      0        2 
  30  chr30_23029254     AOna    G    T        0      0        2 
  30  chr30_23029254     ASom    G    T        0      0        2 
  30  chr30_23029254     HCab    G    T        0      0        2 
  30  chr30_23029254     HPrz    G    T        0      0        2 
  30  chr30_23029254     ZBoe    G    T        0      0        2 
  30  chr30_23029254     ZGre    G    T        0      0        2 
  30  chr30_23029254     ZHar    G    T        1      2        2 
  30  chr30_23029254   Sample    G    T        0      0        2 
  30  chr30_23030724     AAsi    T    G        0      0        2 
  30  chr30_23030724     AKia    T    G        0      0        2 
  30  chr30_23030724     AOna    T    G        0      0        2 
  30  chr30_23030724     ASom    T    G        0      0        2 
  30  chr30_23030724     HCab    T    G        1      2        2 
  30  chr30_23030724     HPrz    T    G        1      2        2 
  30  chr30_23030724     ZBoe    T    G        0      0        2 
  30  chr30_23030724     ZGre    T    G        0      0        2 
  30  chr30_23030724     ZHar    T    G        0      0        2 
  30  chr30_23030724   Sample    T    G        1      2        2 
  30  chr30_23032002     AAsi    C    A        0      0        2 
  30  chr30_23032002     AKia    C    A        0      0        2 
  30  chr30_23032002     AOna    C    A        0      0        2 
  30  chr30_23032002     ASom    C    A        0      0        2 
  30  chr30_23032002     HCab    C    A        0      0        2 
  30  chr30_23032002     HPrz    C    A      0.5      1        2 
  30  chr30_23032002     ZBoe    C    A        0      0        2 
  30  chr30_23032002     ZGre    C    A        0      0        2 
  30  chr30_23032002     ZHar    C    A        0      0        2 
  30  chr30_23032002   Sample    C    A        0      0        2 
  30  chr30_23039242     AAsi    A    G        0      0        2 
  30  chr30_23039242     AKia    A    G        0      0        2 
  30  chr30_23039242     AOna    A    G        0      0        2 
  30  chr30_23039242     ASom    A    G        0      0        2 
  30  chr30_23039242     HCab    A    G        0      0        2 
  30  chr30_23039242     HPrz    A    G        0      0        2 
  30  chr30_23039242     ZBoe    A    G        1      2        2 
  30  chr30_23039242     ZGre    A    G        1      2        2 
  30  chr30_23039242     ZHar    A    G        1      2        2 
  30  chr30_23039242   Sample    A    G        0      0        2 
  30  chr30_23042038     AAsi    G    A        0      0        2 
  30  chr30_23042038     AKia    G    A        0      0        2 
  30  chr30_23042038     AOna    G    A        0      0        2 
  30  chr30_23042038     ASom    G    A        0      0        2 
  30  chr30_23042038     HCab    G    A      0.5      1        2 
  30  chr30_23042038     HPrz    G    A        1      2        2 
  30  chr30_23042038     ZBoe    G    A        0      0        2 
  30  chr30_23042038     ZGre    G    A        0      0        2 
  30  chr30_23042038     ZHar    G    A        0      0        2 
  30  chr30_23042038   Sample    G    A        1      2        2 
  30  chr30_23052241     AAsi    T    A      0.5      1        2 
  30  chr30_23052241     AKia    T    A        0      0        2 
  30  chr30_23052241     AOna    T    A        0      0        2 
  30  chr30_23052241     ASom    T    A        0      0        2 
  30  chr30_23052241     HCab    T    A        0      0        2 
  30  chr30_23052241     HPrz    T    A        0      0        2 
  30  chr30_23052241     ZBoe    T    A        0      0        2 
  30  chr30_23052241     ZGre    T    A        0      0        2 
  30  chr30_23052241     ZHar    T    A        0      0        2 
  30  chr30_23052241   Sample    T    A        0      0        2 
  30  chr30_23059241     AAsi    C    G        0      0        2 
  30  chr30_23059241     AKia    C    G        0      0        2 
  30  chr30_23059241     AOna    C    G        0      0        2 
  30  chr30_23059241     ASom    C    G        0      0        2 
  30  chr30_23059241     HCab    C    G        0      0        2 
  30  chr30_23059241     HPrz    C    G        0      0        2 
  30  chr30_23059241     ZBoe    C    G        0      0        2 
  30  chr30_23059241     ZGre    C    G        1      2        2 
  30  chr30_23059241     ZHar    C    G        0      0        2 
  30  chr30_23059241   Sample    C    G        0      0        2 
  30  chr30_23066932     AAsi    T    A        0      0        2 
  30  chr30_23066932     AKia    T    A        0      0        2 
  30  chr30_23066932     AOna    T    A      0.5      1        2 
  30  chr30_23066932     ASom    T    A        0      0        2 
  30  chr30_23066932     HCab    T    A        0      0        2 
  30  chr30_23066932     HPrz    T    A        0      0        2 
  30  chr30_23066932     ZBoe    T    A        0      0        2 
  30  chr30_23066932     ZGre    T    A        0      0        2 
  30  chr30_23066932     ZHar    T    A        0      0        2 
  30  chr30_23066932   Sample    T    A        0      0        2 
  30  chr30_23078953     AAsi    A    C        0      0        2 
  30  chr30_23078953     AKia    A    C        0      0        2 
  30  chr30_23078953     AOna    A    C        0      0        2 
  30  chr30_23078953     ASom    A    C        0      0        2 
  30  chr30_23078953     HCab    A    C        0      0        2 
  30  chr30_23078953     HPrz    A    C        0      0        2 
  30  chr30_23078953     ZBoe    A    C      0.5      1        2 
  30  chr30_23078953     ZGre    A    C        0      0        2 
  30  chr30_23078953     ZHar    A    C        0      0        2 
  30  chr30_23078953   Sample    A    C        0      0        2 
  30  chr30_23082054     AAsi    G    A        0      0        2 
  30  chr30_23082054     AKia    G    A        0      0        2 
  30  chr30_23082054     AOna    G    A      0.5      1        2 
  30  chr30_23082054     ASom    G    A        0      0        2 
  30  chr30_23082054     HCab    G    A        0      0        2 
  30  chr30_23082054     HPrz    G    A        0      0        2 
  30  chr30_23082054     ZBoe    G    A        0      0        2 
  30  chr30_23082054     ZGre    G    A        0      0        2 
  30  chr30_23082054     ZHar    G    A        0      0        2 
  30  chr30_23082054   Sample    G    A        0      0        2 
  30  chr30_23082778     AAsi    A    C        0      0        2 
  30  chr30_23082778     AKia    A    C        0      0        2 
  30  chr30_23082778     AOna    A    C        0      0        2 
  30  chr30_23082778     ASom    A    C        0      0        2 
  30  chr30_23082778     HCab    A    C      0.5      1        2 
  30  chr30_23082778     HPrz    A    C        1      2        2 
  30  chr30_23082778     ZBoe    A    C        0      0        2 
  30  chr30_23082778     ZGre    A    C        0      0        2 
  30  chr30_23082778     ZHar    A    C        0      0        2 
  30  chr30_23082778   Sample    A    C        0      0        2 
  30  chr30_23085716     AAsi    A    T        0      0        2 
  30  chr30_23085716     AKia    A    T        0      0        2 
  30  chr30_23085716     AOna    A    T        0      0        2 
  30  chr30_23085716     ASom    A    T        0      0        2 
  30  chr30_23085716     HCab    A    T        0      0        2 
  30  chr30_23085716     HPrz    A    T        0      0        2 
  30  chr30_23085716     ZBoe    A    T      0.5      1        2 
  30  chr30_23085716     ZGre    A    T        0      0        2 
  30  chr30_23085716     ZHar    A    T        0      0        2 
  30  chr30_23085716   Sample    A    T        0      0        2 
  30  chr30_23094989     AAsi    A    G        0      0        2 
  30  chr30_23094989     AKia    A    G        0      0        2 
  30  chr30_23094989     AOna    A    G        0      0        2 
  30  chr30_23094989     ASom    A    G        0      0        2 
  30  chr30_23094989     HCab    A    G        0      0        2 
  30  chr30_23094989     HPrz    A    G        0      0        2 
  30  chr30_23094989     ZBoe    A    G        0      0        2 
  30  chr30_23094989     ZGre    A    G      0.5      1        2 
  30  chr30_23094989     ZHar    A    G        0      0        2 
  30  chr30_23094989   Sample    A    G        0      0        2 
  30  chr30_23095212     AAsi    A    C        0      0        2 
  30  chr30_23095212     AKia    A    C        0      0        2 
  30  chr30_23095212     AOna    A    C        0      0        2 
  30  chr30_23095212     ASom    A    C        0      0        2 
  30  chr30_23095212     HCab    A    C        1      2        2 
  30  chr30_23095212     HPrz    A    C        1      2        2 
  30  chr30_23095212     ZBoe    A    C        0      0        2 
  30  chr30_23095212     ZGre    A    C        0      0        2 
  30  chr30_23095212     ZHar    A    C        0      0        2 
  30  chr30_23095212   Sample    A    C        1      2        2 
  30  chr30_23117430     AAsi    G    A      0.5      1        2 
  30  chr30_23117430     AKia    G    A        0      0        2 
  30  chr30_23117430     AOna    G    A        0      0        2 
  30  chr30_23117430     ASom    G    A        0      0        2 
  30  chr30_23117430     HCab    G    A        0      0        2 
  30  chr30_23117430     HPrz    G    A        0      0        2 
  30  chr30_23117430     ZBoe    G    A        0      0        2 
  30  chr30_23117430     ZGre    G    A        0      0        2 
  30  chr30_23117430     ZHar    G    A        0      0        2 
  30  chr30_23117430   Sample    G    A        0      0        2 
  30  chr30_23121396     AAsi    G    T        0      0        2 
  30  chr30_23121396     AKia    G    T        0      0        2 
  30  chr30_23121396     AOna    G    T        0      0        2 
  30  chr30_23121396     ASom    G    T        0      0        2 
  30  chr30_23121396     HCab    G    T        0      0        2 
  30  chr30_23121396     HPrz    G    T        0      0        2 
  30  chr30_23121396     ZBoe    G    T        0      0        2 
  30  chr30_23121396     ZGre    G    T        1      2        2 
  30  chr30_23121396     ZHar    G    T        0      0        2 
  30  chr30_23121396   Sample    G    T        0      0        2 
  30  chr30_23122948     AAsi    T    C        0      0        2 
  30  chr30_23122948     AKia    T    C        0      0        2 
  30  chr30_23122948     AOna    T    C      0.5      1        2 
  30  chr30_23122948     ASom    T    C        0      0        2 
  30  chr30_23122948     HCab    T    C        0      0        2 
  30  chr30_23122948     HPrz    T    C        0      0        2 
  30  chr30_23122948     ZBoe    T    C        0      0        2 
  30  chr30_23122948     ZGre    T    C        0      0        2 
  30  chr30_23122948     ZHar    T    C        0      0        2 
  30  chr30_23122948   Sample    T    C        0      0        2 
  30  chr30_23124810     AAsi    G    A        0      0        2 
  30  chr30_23124810     AKia    G    A        0      0        2 
  30  chr30_23124810     AOna    G    A        0      0        2 
  30  chr30_23124810     ASom    G    A        1      2        2 
  30  chr30_23124810     HCab    G    A        0      0        2 
  30  chr30_23124810     HPrz    G    A        0      0        2 
  30  chr30_23124810     ZBoe    G    A        0      0        2 
  30  chr30_23124810     ZGre    G    A        0      0        2 
  30  chr30_23124810     ZHar    G    A        0      0        2 
  30  chr30_23124810   Sample    G    A        0      0        2 
  30  chr30_23133054     AAsi    G    A        0      0        2 
  30  chr30_23133054     AKia    G    A        0      0        2 
  30  chr30_23133054     AOna    G    A        0      0        2 
  30  chr30_23133054     ASom    G    A        0      0        2 
  30  chr30_23133054     HCab    G    A        0      0        2 
  30  chr30_23133054     HPrz    G    A        0      0        2 
  30  chr30_23133054     ZBoe    G    A        0      0        2 
  30  chr30_23133054     ZGre    G    A        0      0        2 
  30  chr30_23133054     ZHar    G    A        1      2        2 
  30  chr30_23133054   Sample    G    A        0      0        2 
  30  chr30_23136822     AAsi    C    T        0      0        2 
  30  chr30_23136822     AKia    C    T        0      0        2 
  30  chr30_23136822     AOna    C    T        0      0        2 
  30  chr30_23136822     ASom    C    T        0      0        2 
  30  chr30_23136822     HCab    C    T        0      0        2 
  30  chr30_23136822     HPrz    C    T        0      0        2 
  30  chr30_23136822     ZBoe    C    T        0      0        2 
  30  chr30_23136822     ZGre    C    T        1      2        2 
  30  chr30_23136822     ZHar    C    T        0      0        2 
  30  chr30_23136822   Sample    C    T        0      0        2 
  30  chr30_23140408     AAsi    G    A        0      0        2 
  30  chr30_23140408     AKia    G    A        0      0        2 
  30  chr30_23140408     AOna    G    A        1      2        2 
  30  chr30_23140408     ASom    G    A        0      0        2 
  30  chr30_23140408     HCab    G    A        0      0        2 
  30  chr30_23140408     HPrz    G    A        0      0        2 
  30  chr30_23140408     ZBoe    G    A        0      0        2 
  30  chr30_23140408     ZGre    G    A        0      0        2 
  30  chr30_23140408     ZHar    G    A        0      0        2 
  30  chr30_23140408   Sample    G    A        0      0        2 
  30  chr30_23143462     AAsi    G    A        0      0        2 
  30  chr30_23143462     AKia    G    A        0      0        2 
  30  chr30_23143462     AOna    G    A        0      0        2 
  30  chr30_23143462     ASom    G    A        0      0        2 
  30  chr30_23143462     HCab    G    A        0      0        2 
  30  chr30_23143462     HPrz    G    A        0      0        2 
  30  chr30_23143462     ZBoe    G    A      0.5      1        2 
  30  chr30_23143462     ZGre    G    A        0      0        2 
  30  chr30_23143462     ZHar    G    A        0      0        2 
  30  chr30_23143462   Sample    G    A        0      0        2 
  30  chr30_23144672     AAsi    A    G        0      0        2 
  30  chr30_23144672     AKia    A    G        0      0        2 
  30  chr30_23144672     AOna    A    G        0      0        2 
  30  chr30_23144672     ASom    A    G        0      0        2 
  30  chr30_23144672     HCab    A    G        1      2        2 
  30  chr30_23144672     HPrz    A    G        1      2        2 
  30  chr30_23144672     ZBoe    A    G        0      0        2 
  30  chr30_23144672     ZGre    A    G        0      0        2 
  30  chr30_23144672     ZHar    A    G        0      0        2 
  30  chr30_23144672   Sample    A    G        1      2        2 
  30  chr30_23169727     AAsi    T    C        0      0        2 
  30  chr30_23169727     AKia    T    C        0      0        2 
  30  chr30_23169727     AOna    T    C        0      0        2 
  30  chr30_23169727     ASom    T    C        0      0        2 
  30  chr30_23169727     HCab    T    C        0      0        2 
  30  chr30_23169727     HPrz    T    C        0      0        2 
  30  chr30_23169727     ZBoe    T    C        1      2        2 
  30  chr30_23169727     ZGre    T    C        0      0        2 
  30  chr30_23169727     ZHar    T    C        0      0        2 
  30  chr30_23169727   Sample    T    C        0      0        2 
  30  chr30_23174359     AAsi    C    T        0      0        2 
  30  chr30_23174359     AKia    C    T      0.5      1        2 
  30  chr30_23174359     AOna    C    T        0      0        2 
  30  chr30_23174359     ASom    C    T        0      0        2 
  30  chr30_23174359     HCab    C    T        0      0        2 
  30  chr30_23174359     HPrz    C    T        0      0        2 
  30  chr30_23174359     ZBoe    C    T        0      0        2 
  30  chr30_23174359     ZGre    C    T        0      0        2 
  30  chr30_23174359     ZHar    C    T        0      0        2 
  30  chr30_23174359   Sample    C    T        0      0        2 
  30  chr30_23178366     AAsi    C    T        0      0        2 
  30  chr30_23178366     AKia    C    T        0      0        2 
  30  chr30_23178366     AOna    C    T        0      0        2 
  30  chr30_23178366     ASom    C    T        0      0        2 
  30  chr30_23178366     HCab    C    T        1      2        2 
  30  chr30_23178366     HPrz    C    T        1      2        2 
  30  chr30_23178366     ZBoe    C    T        0      0        2 
  30  chr30_23178366     ZGre    C    T        0      0        2 
  30  chr30_23178366     ZHar    C    T        0      0        2 
  30  chr30_23178366   Sample    C    T        1      2        2 
  30  chr30_23180711     AAsi    C    T        0      0        2 
  30  chr30_23180711     AKia    C    T        0      0        2 
  30  chr30_23180711     AOna    C    T      0.5      1        2 
  30  chr30_23180711     ASom    C    T        0      0        2 
  30  chr30_23180711     HCab    C    T        0      0        2 
  30  chr30_23180711     HPrz    C    T        0      0        2 
  30  chr30_23180711     ZBoe    C    T        0      0        2 
  30  chr30_23180711     ZGre    C    T        0      0        2 
  30  chr30_23180711     ZHar    C    T        0      0        2 
  30  chr30_23180711   Sample    C    T        0      0        2 
  30  chr30_23185748     AAsi    T    G        0      0        2 
  30  chr30_23185748     AKia    T    G        0      0        2 
  30  chr30_23185748     AOna    T    G        0      0        2 
  30  chr30_23185748     ASom    T    G        0      0        2 
  30  chr30_23185748     HCab    T    G        1      2        2 
  30  chr30_23185748     HPrz    T    G      0.5      1        2 
  30  chr30_23185748     ZBoe    T    G        0      0        2 
  30  chr30_23185748     ZGre    T    G        0      0        2 
  30  chr30_23185748     ZHar    T    G        0      0        2 
  30  chr30_23185748   Sample    T    G        1      2        2 
  30  chr30_23187124     AAsi    T    A        0      0        2 
  30  chr30_23187124     AKia    T    A        0      0        2 
  30  chr30_23187124     AOna    T    A        0      0        2 
  30  chr30_23187124     ASom    T    A        0      0        2 
  30  chr30_23187124     HCab    T    A        0      0        2 
  30  chr30_23187124     HPrz    T    A        0      0        2 
  30  chr30_23187124     ZBoe    T    A        0      0        2 
  30  chr30_23187124     ZGre    T    A        0      0        2 
  30  chr30_23187124     ZHar    T    A        1      2        2 
  30  chr30_23187124   Sample    T    A        0      0        2 
  30  chr30_23188093     AAsi    G    C        0      0        2 
  30  chr30_23188093     AKia    G    C        0      0        2 
  30  chr30_23188093     AOna    G    C        0      0        2 
  30  chr30_23188093     ASom    G    C        0      0        2 
  30  chr30_23188093     HCab    G    C        1      2        2 
  30  chr30_23188093     HPrz    G    C        1      2        2 
  30  chr30_23188093     ZBoe    G    C        0      0        2 
  30  chr30_23188093     ZGre    G    C        0      0        2 
  30  chr30_23188093     ZHar    G    C        0      0        2 
  30  chr30_23188093   Sample    G    C        1      2        2 
  30  chr30_23197555     AAsi    C    T        0      0        2 
  30  chr30_23197555     AKia    C    T      0.5      1        2 
  30  chr30_23197555     AOna    C    T        0      0        2 
  30  chr30_23197555     ASom    C    T        0      0        2 
  30  chr30_23197555     HCab    C    T        0      0        2 
  30  chr30_23197555     HPrz    C    T        0      0        2 
  30  chr30_23197555     ZBoe    C    T        0      0        2 
  30  chr30_23197555     ZGre    C    T        0      0        2 
  30  chr30_23197555     ZHar    C    T        0      0        2 
  30  chr30_23197555   Sample    C    T        0      0        2 
  30  chr30_23205530     AAsi    A    G        0      0        2 
  30  chr30_23205530     AKia    A    G        0      0        2 
  30  chr30_23205530     AOna    A    G        0      0        2 
  30  chr30_23205530     ASom    A    G        0      0        2 
  30  chr30_23205530     HCab    A    G        1      2        2 
  30  chr30_23205530     HPrz    A    G        1      2        2 
  30  chr30_23205530     ZBoe    A    G        0      0        2 
  30  chr30_23205530     ZGre    A    G        0      0        2 
  30  chr30_23205530     ZHar    A    G        0      0        2 
  30  chr30_23205530   Sample    A    G        1      2        2 
  30  chr30_23207397     AAsi    A    G        0      0        2 
  30  chr30_23207397     AKia    A    G        0      0        2 
  30  chr30_23207397     AOna    A    G        0      0        2 
  30  chr30_23207397     ASom    A    G        0      0        2 
  30  chr30_23207397     HCab    A    G        1      2        2 
  30  chr30_23207397     HPrz    A    G        1      2        2 
  30  chr30_23207397     ZBoe    A    G        0      0        2 
  30  chr30_23207397     ZGre    A    G        0      0        2 
  30  chr30_23207397     ZHar    A    G        0      0        2 
  30  chr30_23207397   Sample    A    G        1      2        2 
  30  chr30_23209449     AAsi    A    G        0      0        2 
  30  chr30_23209449     AKia    A    G        0      0        2 
  30  chr30_23209449     AOna    A    G        0      0        2 
  30  chr30_23209449     ASom    A    G        0      0        2 
  30  chr30_23209449     HCab    A    G        1      2        2 
  30  chr30_23209449     HPrz    A    G        1      2        2 
  30  chr30_23209449     ZBoe    A    G        0      0        2 
  30  chr30_23209449     ZGre    A    G        0      0        2 
  30  chr30_23209449     ZHar    A    G        1      2        2 
  30  chr30_23209449   Sample    A    G        1      2        2 
  30  chr30_23217420     AAsi    C    T        0      0        2 
  30  chr30_23217420     AKia    C    T        0      0        2 
  30  chr30_23217420     AOna    C    T        0      0        2 
  30  chr30_23217420     ASom    C    T        0      0        2 
  30  chr30_23217420     HCab    C    T        0      0        2 
  30  chr30_23217420     HPrz    C    T        0      0        2 
  30  chr30_23217420     ZBoe    C    T        0      0        2 
  30  chr30_23217420     ZGre    C    T      0.5      1        2 
  30  chr30_23217420     ZHar    C    T        0      0        2 
  30  chr30_23217420   Sample    C    T        0      0        2 
  30  chr30_23220008     AAsi    C    A        0      0        2 
  30  chr30_23220008     AKia    C    A        0      0        2 
  30  chr30_23220008     AOna    C    A      0.5      1        2 
  30  chr30_23220008     ASom    C    A        0      0        2 
  30  chr30_23220008     HCab    C    A        0      0        2 
  30  chr30_23220008     HPrz    C    A        0      0        2 
  30  chr30_23220008     ZBoe    C    A        0      0        2 
  30  chr30_23220008     ZGre    C    A        0      0        2 
  30  chr30_23220008     ZHar    C    A        0      0        2 
  30  chr30_23220008   Sample    C    A        0      0        2 
  30  chr30_23228677     AAsi    T    C        0      0        2 
  30  chr30_23228677     AKia    T    C        0      0        2 
  30  chr30_23228677     AOna    T    C        0      0        2 
  30  chr30_23228677     ASom    T    C        0      0        2 
  30  chr30_23228677     HCab    T    C        1      2        2 
  30  chr30_23228677     HPrz    T    C        1      2        2 
  30  chr30_23228677     ZBoe    T    C        0      0        2 
  30  chr30_23228677     ZGre    T    C        0      0        2 
  30  chr30_23228677     ZHar    T    C        0      0        2 
  30  chr30_23228677   Sample    T    C        1      2        2 
  30  chr30_23236308     AAsi    T    C        1      2        2 
  30  chr30_23236308     AKia    T    C        0      0        2 
  30  chr30_23236308     AOna    T    C        0      0        2 
  30  chr30_23236308     ASom    T    C        0      0        2 
  30  chr30_23236308     HCab    T    C        0      0        2 
  30  chr30_23236308     HPrz    T    C        0      0        2 
  30  chr30_23236308     ZBoe    T    C        0      0        2 
  30  chr30_23236308     ZGre    T    C        0      0        2 
  30  chr30_23236308     ZHar    T    C        0      0        2 
  30  chr30_23236308   Sample    T    C        0      0        2 
  30  chr30_23238891     AAsi    C    G        1      2        2 
  30  chr30_23238891     AKia    C    G        0      0        2 
  30  chr30_23238891     AOna    C    G        0      0        2 
  30  chr30_23238891     ASom    C    G      0.5      1        2 
  30  chr30_23238891     HCab    C    G        0      0        2 
  30  chr30_23238891     HPrz    C    G        0      0        2 
  30  chr30_23238891     ZBoe    C    G        0      0        2 
  30  chr30_23238891     ZGre    C    G        0      0        2 
  30  chr30_23238891     ZHar    C    G        0      0        2 
  30  chr30_23238891   Sample    C    G        0      0        2 
  30  chr30_23240656     AAsi    T    C        0      0        2 
  30  chr30_23240656     AKia    T    C        0      0        2 
  30  chr30_23240656     AOna    T    C      0.5      1        2 
  30  chr30_23240656     ASom    T    C        0      0        2 
  30  chr30_23240656     HCab    T    C        0      0        2 
  30  chr30_23240656     HPrz    T    C        0      0        2 
  30  chr30_23240656     ZBoe    T    C        0      0        2 
  30  chr30_23240656     ZGre    T    C        1      2        2 
  30  chr30_23240656     ZHar    T    C        0      0        2 
  30  chr30_23240656   Sample    T    C        0      0        2 
  30  chr30_23246813     AAsi    T    C        0      0        2 
  30  chr30_23246813     AKia    T    C        0      0        2 
  30  chr30_23246813     AOna    T    C      0.5      1        2 
  30  chr30_23246813     ASom    T    C        0      0        2 
  30  chr30_23246813     HCab    T    C        0      0        2 
  30  chr30_23246813     HPrz    T    C        0      0        2 
  30  chr30_23246813     ZBoe    T    C        0      0        2 
  30  chr30_23246813     ZGre    T    C        0      0        2 
  30  chr30_23246813     ZHar    T    C        0      0        2 
  30  chr30_23246813   Sample    T    C        0      0        2 
  30  chr30_23249248     AAsi    A    G        0      0        2 
  30  chr30_23249248     AKia    A    G        0      0        2 
  30  chr30_23249248     AOna    A    G        0      0        2 
  30  chr30_23249248     ASom    A    G        0      0        2 
  30  chr30_23249248     HCab    A    G        1      2        2 
  30  chr30_23249248     HPrz    A    G        1      2        2 
  30  chr30_23249248     ZBoe    A    G        0      0        2 
  30  chr30_23249248     ZGre    A    G        0      0        2 
  30  chr30_23249248     ZHar    A    G        0      0        2 
  30  chr30_23249248   Sample    A    G        0      0        2 
  30  chr30_23260796     AAsi    A    G        0      0        2 
  30  chr30_23260796     AKia    A    G        0      0        2 
  30  chr30_23260796     AOna    A    G      0.5      1        2 
  30  chr30_23260796     ASom    A    G        0      0        2 
  30  chr30_23260796     HCab    A    G        0      0        2 
  30  chr30_23260796     HPrz    A    G        0      0        2 
  30  chr30_23260796     ZBoe    A    G        0      0        2 
  30  chr30_23260796     ZGre    A    G        0      0        2 
  30  chr30_23260796     ZHar    A    G        0      0        2 
  30  chr30_23260796   Sample    A    G        0      0        2 
  30  chr30_23278836     AAsi    A    G        0      0        2 
  30  chr30_23278836     AKia    A    G        0      0        2 
  30  chr30_23278836     AOna    A    G        0      0        2 
  30  chr30_23278836     ASom    A    G        0      0        2 
  30  chr30_23278836     HCab    A    G        1      2        2 
  30  chr30_23278836     HPrz    A    G        1      2        2 
  30  chr30_23278836     ZBoe    A    G        0      0        2 
  30  chr30_23278836     ZGre    A    G        0      0        2 
  30  chr30_23278836     ZHar    A    G        0      0        2 
  30  chr30_23278836   Sample    A    G        1      2        2 
  30  chr30_23279480     AAsi    C    T        0      0        2 
  30  chr30_23279480     AKia    C    T        0      0        2 
  30  chr30_23279480     AOna    C    T        0      0        2 
  30  chr30_23279480     ASom    C    T        0      0        2 
  30  chr30_23279480     HCab    C    T        0      0        2 
  30  chr30_23279480     HPrz    C    T        0      0        2 
  30  chr30_23279480     ZBoe    C    T      0.5      1        2 
  30  chr30_23279480     ZGre    C    T        0      0        2 
  30  chr30_23279480     ZHar    C    T        0      0        2 
  30  chr30_23279480   Sample    C    T        0      0        2 
  30  chr30_23280095     AAsi    A    T        0      0        2 
  30  chr30_23280095     AKia    A    T        0      0        2 
  30  chr30_23280095     AOna    A    T        0      0        2 
  30  chr30_23280095     ASom    A    T        0      0        2 
  30  chr30_23280095     HCab    A    T        1      2        2 
  30  chr30_23280095     HPrz    A    T        1      2        2 
  30  chr30_23280095     ZBoe    A    T        0      0        2 
  30  chr30_23280095     ZGre    A    T        0      0        2 
  30  chr30_23280095     ZHar    A    T        0      0        2 
  30  chr30_23280095   Sample    A    T        1      2        2 
  30  chr30_23297669     AAsi    A    G        0      0        2 
  30  chr30_23297669     AKia    A    G        0      0        2 
  30  chr30_23297669     AOna    A    G        0      0        2 
  30  chr30_23297669     ASom    A    G        0      0        2 
  30  chr30_23297669     HCab    A    G        0      0        2 
  30  chr30_23297669     HPrz    A    G        0      0        2 
  30  chr30_23297669     ZBoe    A    G      0.5      1        2 
  30  chr30_23297669     ZGre    A    G        0      0        2 
  30  chr30_23297669     ZHar    A    G        0      0        2 
  30  chr30_23297669   Sample    A    G        0      0        2 
  30  chr30_23310901     AAsi    A    G        0      0        2 
  30  chr30_23310901     AKia    A    G        0      0        2 
  30  chr30_23310901     AOna    A    G        0      0        2 
  30  chr30_23310901     ASom    A    G        0      0        2 
  30  chr30_23310901     HCab    A    G        1      2        2 
  30  chr30_23310901     HPrz    A    G        1      2        2 
  30  chr30_23310901     ZBoe    A    G        0      0        2 
  30  chr30_23310901     ZGre    A    G        0      0        2 
  30  chr30_23310901     ZHar    A    G        0      0        2 
  30  chr30_23310901   Sample    A    G        1      2        2 
  30  chr30_23315910     AAsi    C    T        0      0        2 
  30  chr30_23315910     AKia    C    T        0      0        2 
  30  chr30_23315910     AOna    C    T        0      0        2 
  30  chr30_23315910     ASom    C    T        0      0        2 
  30  chr30_23315910     HCab    C    T        1      2        2 
  30  chr30_23315910     HPrz    C    T        1      2        2 
  30  chr30_23315910     ZBoe    C    T        0      0        2 
  30  chr30_23315910     ZGre    C    T        0      0        2 
  30  chr30_23315910     ZHar    C    T        0      0        2 
  30  chr30_23315910   Sample    C    T        1      2        2 
  30  chr30_23323347     AAsi    G    T        0      0        2 
  30  chr30_23323347     AKia    G    T        0      0        2 
  30  chr30_23323347     AOna    G    T        0      0        2 
  30  chr30_23323347     ASom    G    T        0      0        2 
  30  chr30_23323347     HCab    G    T        1      2        2 
  30  chr30_23323347     HPrz    G    T        1      2        2 
  30  chr30_23323347     ZBoe    G    T        0      0        2 
  30  chr30_23323347     ZGre    G    T        0      0        2 
  30  chr30_23323347     ZHar    G    T        0      0        2 
  30  chr30_23323347   Sample    G    T        1      2        2 
  30  chr30_23329725     AAsi    T    G      0.5      1        2 
  30  chr30_23329725     AKia    T    G        0      0        2 
  30  chr30_23329725     AOna    T    G        0      0        2 
  30  chr30_23329725     ASom    T    G      0.5      1        2 
  30  chr30_23329725     HCab    T    G        0      0        2 
  30  chr30_23329725     HPrz    T    G        0      0        2 
  30  chr30_23329725     ZBoe    T    G        0      0        2 
  30  chr30_23329725     ZGre    T    G        0      0        2 
  30  chr30_23329725     ZHar    T    G        0      0        2 
  30  chr30_23329725   Sample    T    G        0      0        2 
  30  chr30_23332144     AAsi    G    A        0      0        2 
  30  chr30_23332144     AKia    G    A        0      0        2 
  30  chr30_23332144     AOna    G    A        0      0        2 
  30  chr30_23332144     ASom    G    A        0      0        2 
  30  chr30_23332144     HCab    G    A        0      0        2 
  30  chr30_23332144     HPrz    G    A        0      0        2 
  30  chr30_23332144     ZBoe    G    A      0.5      1        2 
  30  chr30_23332144     ZGre    G    A        0      0        2 
  30  chr30_23332144     ZHar    G    A        0      0        2 
  30  chr30_23332144   Sample    G    A        0      0        2 
  30  chr30_23332286     AAsi    G    A        0      0        2 
  30  chr30_23332286     AKia    G    A        0      0        2 
  30  chr30_23332286     AOna    G    A        0      0        2 
  30  chr30_23332286     ASom    G    A        0      0        2 
  30  chr30_23332286     HCab    G    A      0.5      1        2 
  30  chr30_23332286     HPrz    G    A        1      2        2 
  30  chr30_23332286     ZBoe    G    A        0      0        2 
  30  chr30_23332286     ZGre    G    A        0      0        2 
  30  chr30_23332286     ZHar    G    A        0      0        2 
  30  chr30_23332286   Sample    G    A        0      0        2 
  30  chr30_23339382     AAsi    C    T        0      0        2 
  30  chr30_23339382     AKia    C    T      0.5      1        2 
  30  chr30_23339382     AOna    C    T        0      0        2 
  30  chr30_23339382     ASom    C    T        0      0        2 
  30  chr30_23339382     HCab    C    T        0      0        2 
  30  chr30_23339382     HPrz    C    T        0      0        2 
  30  chr30_23339382     ZBoe    C    T        0      0        2 
  30  chr30_23339382     ZGre    C    T        0      0        2 
  30  chr30_23339382     ZHar    C    T        0      0        2 
  30  chr30_23339382   Sample    C    T        0      0        2 
  30  chr30_23359391     AAsi    T    A        0      0        2 
  30  chr30_23359391     AKia    T    A        0      0        2 
  30  chr30_23359391     AOna    T    A        0      0        2 
  30  chr30_23359391     ASom    T    A        0      0        2 
  30  chr30_23359391     HCab    T    A        0      0        2 
  30  chr30_23359391     HPrz    T    A      0.5      1        2 
  30  chr30_23359391     ZBoe    T    A        0      0        2 
  30  chr30_23359391     ZGre    T    A        0      0        2 
  30  chr30_23359391     ZHar    T    A        0      0        2 
  30  chr30_23359391   Sample    T    A        0      0        2 
  30  chr30_23362804     AAsi    T    A        0      0        2 
  30  chr30_23362804     AKia    T    A        0      0        2 
  30  chr30_23362804     AOna    T    A        0      0        2 
  30  chr30_23362804     ASom    T    A        0      0        2 
  30  chr30_23362804     HCab    T    A        0      0        2 
  30  chr30_23362804     HPrz    T    A        0      0        2 
  30  chr30_23362804     ZBoe    T    A      0.5      1        2 
  30  chr30_23362804     ZGre    T    A        0      0        2 
  30  chr30_23362804     ZHar    T    A        0      0        2 
  30  chr30_23362804   Sample    T    A        0      0        2 
  30  chr30_23362949     AAsi    G    A        0      0        2 
  30  chr30_23362949     AKia    G    A        0      0        2 
  30  chr30_23362949     AOna    G    A        0      0        2 
  30  chr30_23362949     ASom    G    A        0      0        2 
  30  chr30_23362949     HCab    G    A        0      0        2 
  30  chr30_23362949     HPrz    G    A        0      0        2 
  30  chr30_23362949     ZBoe    G    A        0      0        2 
  30  chr30_23362949     ZGre    G    A      0.5      1        2 
  30  chr30_23362949     ZHar    G    A        0      0        2 
  30  chr30_23362949   Sample    G    A        0      0        2 
  30  chr30_23375529     AAsi    A    T        0      0        2 
  30  chr30_23375529     AKia    A    T        0      0        2 
  30  chr30_23375529     AOna    A    T        0      0        2 
  30  chr30_23375529     ASom    A    T        0      0        2 
  30  chr30_23375529     HCab    A    T        1      2        2 
  30  chr30_23375529     HPrz    A    T        1      2        2 
  30  chr30_23375529     ZBoe    A    T        0      0        2 
  30  chr30_23375529     ZGre    A    T        0      0        2 
  30  chr30_23375529     ZHar    A    T        0      0        2 
  30  chr30_23375529   Sample    A    T        1      2        2 
  30  chr30_23393160     AAsi    C    T        0      0        2 
  30  chr30_23393160     AKia    C    T        0      0        2 
  30  chr30_23393160     AOna    C    T        0      0        2 
  30  chr30_23393160     ASom    C    T        0      0        2 
  30  chr30_23393160     HCab    C    T        1      2        2 
  30  chr30_23393160     HPrz    C    T        1      2        2 
  30  chr30_23393160     ZBoe    C    T        0      0        2 
  30  chr30_23393160     ZGre    C    T        0      0        2 
  30  chr30_23393160     ZHar    C    T        0      0        2 
  30  chr30_23393160   Sample    C    T        1      2        2 
  30  chr30_23394084     AAsi    A    G        0      0        2 
  30  chr30_23394084     AKia    A    G        0      0        2 
  30  chr30_23394084     AOna    A    G        0      0        2 
  30  chr30_23394084     ASom    A    G        0      0        2 
  30  chr30_23394084     HCab    A    G        0      0        2 
  30  chr30_23394084     HPrz    A    G        0      0        2 
  30  chr30_23394084     ZBoe    A    G      0.5      1        2 
  30  chr30_23394084     ZGre    A    G        0      0        2 
  30  chr30_23394084     ZHar    A    G        0      0        2 
  30  chr30_23394084   Sample    A    G        0      0        2 
  30  chr30_23401624     AAsi    C    A        0      0        2 
  30  chr30_23401624     AKia    C    A        0      0        2 
  30  chr30_23401624     AOna    C    A        0      0        2 
  30  chr30_23401624     ASom    C    A        0      0        2 
  30  chr30_23401624     HCab    C    A        0      0        2 
  30  chr30_23401624     HPrz    C    A        0      0        2 
  30  chr30_23401624     ZBoe    C    A        1      2        2 
  30  chr30_23401624     ZGre    C    A        0      0        2 
  30  chr30_23401624     ZHar    C    A        0      0        2 
  30  chr30_23401624   Sample    C    A        0      0        2 
  30  chr30_23403854     AAsi    T    C        1      2        2 
  30  chr30_23403854     AKia    T    C        0      0        2 
  30  chr30_23403854     AOna    T    C        0      0        2 
  30  chr30_23403854     ASom    T    C        1      2        2 
  30  chr30_23403854     HCab    T    C        0      0        2 
  30  chr30_23403854     HPrz    T    C        0      0        2 
  30  chr30_23403854     ZBoe    T    C        0      0        2 
  30  chr30_23403854     ZGre    T    C        0      0        2 
  30  chr30_23403854     ZHar    T    C        0      0        2 
  30  chr30_23403854   Sample    T    C        0      0        2 
  30  chr30_23408622     AAsi    T    C        0      0        2 
  30  chr30_23408622     AKia    T    C        0      0        2 
  30  chr30_23408622     AOna    T    C        0      0        2 
  30  chr30_23408622     ASom    T    C        0      0        2 
  30  chr30_23408622     HCab    T    C        0      0        2 
  30  chr30_23408622     HPrz    T    C        0      0        2 
  30  chr30_23408622     ZBoe    T    C        0      0        2 
  30  chr30_23408622     ZGre    T    C        1      2        2 
  30  chr30_23408622     ZHar    T    C        0      0        2 
  30  chr30_23408622   Sample    T    C        0      0        2 
  30  chr30_23440219     AAsi    T    C        0      0        2 
  30  chr30_23440219     AKia    T    C        0      0        2 
  30  chr30_23440219     AOna    T    C        0      0        2 
  30  chr30_23440219     ASom    T    C        0      0        2 
  30  chr30_23440219     HCab    T    C        1      2        2 
  30  chr30_23440219     HPrz    T    C        1      2        2 
  30  chr30_23440219     ZBoe    T    C        0      0        2 
  30  chr30_23440219     ZGre    T    C        0      0        2 
  30  chr30_23440219     ZHar    T    C        0      0        2 
  30  chr30_23440219   Sample    T    C        1      2        2 
  30  chr30_23446075     AAsi    C    T        0      0        2 
  30  chr30_23446075     AKia    C    T        0      0        2 
  30  chr30_23446075     AOna    C    T        0      0        2 
  30  chr30_23446075     ASom    C    T        0      0        2 
  30  chr30_23446075     HCab    C    T        1      2        2 
  30  chr30_23446075     HPrz    C    T        1      2        2 
  30  chr30_23446075     ZBoe    C    T        0      0        2 
  30  chr30_23446075     ZGre    C    T        0      0        2 
  30  chr30_23446075     ZHar    C    T        0      0        2 
  30  chr30_23446075   Sample    C    T        1      2        2 
  30  chr30_23454241     AAsi    C    T        0      0        2 
  30  chr30_23454241     AKia    C    T        0      0        2 
  30  chr30_23454241     AOna    C    T        0      0        2 
  30  chr30_23454241     ASom    C    T        0      0        2 
  30  chr30_23454241     HCab    C    T        1      2        2 
  30  chr30_23454241     HPrz    C    T        1      2        2 
  30  chr30_23454241     ZBoe    C    T        0      0        2 
  30  chr30_23454241     ZGre    C    T        0      0        2 
  30  chr30_23454241     ZHar    C    T        0      0        2 
  30  chr30_23454241   Sample    C    T        1      2        2 
  30  chr30_23457464     AAsi    C    A        0      0        2 
  30  chr30_23457464     AKia    C    A        0      0        2 
  30  chr30_23457464     AOna    C    A        0      0        2 
  30  chr30_23457464     ASom    C    A        0      0        2 
  30  chr30_23457464     HCab    C    A        0      0        2 
  30  chr30_23457464     HPrz    C    A        0      0        2 
  30  chr30_23457464     ZBoe    C    A      0.5      1        2 
  30  chr30_23457464     ZGre    C    A        0      0        2 
  30  chr30_23457464     ZHar    C    A        0      0        2 
  30  chr30_23457464   Sample    C    A        0      0        2 
  30  chr30_23457683     AAsi    T    C        0      0        2 
  30  chr30_23457683     AKia    T    C        0      0        2 
  30  chr30_23457683     AOna    T    C        0      0        2 
  30  chr30_23457683     ASom    T    C        0      0        2 
  30  chr30_23457683     HCab    T    C        1      2        2 
  30  chr30_23457683     HPrz    T    C        1      2        2 
  30  chr30_23457683     ZBoe    T    C        0      0        2 
  30  chr30_23457683     ZGre    T    C        0      0        2 
  30  chr30_23457683     ZHar    T    C        0      0        2 
  30  chr30_23457683   Sample    T    C        1      2        2 
  30  chr30_23463153     AAsi    A    G        0      0        2 
  30  chr30_23463153     AKia    A    G        0      0        2 
  30  chr30_23463153     AOna    A    G        0      0        2 
  30  chr30_23463153     ASom    A    G        0      0        2 
  30  chr30_23463153     HCab    A    G        1      2        2 
  30  chr30_23463153     HPrz    A    G        1      2        2 
  30  chr30_23463153     ZBoe    A    G        0      0        2 
  30  chr30_23463153     ZGre    A    G        0      0        2 
  30  chr30_23463153     ZHar    A    G        0      0        2 
  30  chr30_23463153   Sample    A    G        1      2        2 
  30  chr30_23465053     AAsi    G    A        0      0        2 
  30  chr30_23465053     AKia    G    A        0      0        2 
  30  chr30_23465053     AOna    G    A        0      0        2 
  30  chr30_23465053     ASom    G    A        0      0        2 
  30  chr30_23465053     HCab    G    A        1      2        2 
  30  chr30_23465053     HPrz    G    A        1      2        2 
  30  chr30_23465053     ZBoe    G    A        0      0        2 
  30  chr30_23465053     ZGre    G    A        0      0        2 
  30  chr30_23465053     ZHar    G    A        0      0        2 
  30  chr30_23465053   Sample    G    A        1      2        2 
  30  chr30_23472621     AAsi    T    C        0      0        2 
  30  chr30_23472621     AKia    T    C        0      0        2 
  30  chr30_23472621     AOna    T    C      0.5      1        2 
  30  chr30_23472621     ASom    T    C        0      0        2 
  30  chr30_23472621     HCab    T    C        0      0        2 
  30  chr30_23472621     HPrz    T    C        0      0        2 
  30  chr30_23472621     ZBoe    T    C        0      0        2 
  30  chr30_23472621     ZGre    T    C        0      0        2 
  30  chr30_23472621     ZHar    T    C        0      0        2 
  30  chr30_23472621   Sample    T    C        0      0        2 
  30  chr30_23481699     AAsi    T    C        0      0        2 
  30  chr30_23481699     AKia    T    C        0      0        2 
  30  chr30_23481699     AOna    T    C        0      0        2 
  30  chr30_23481699     ASom    T    C        0      0        2 
  30  chr30_23481699     HCab    T    C        1      2        2 
  30  chr30_23481699     HPrz    T    C        1      2        2 
  30  chr30_23481699     ZBoe    T    C        0      0        2 
  30  chr30_23481699     ZGre    T    C        0      0        2 
  30  chr30_23481699     ZHar    T    C        0      0        2 
  30  chr30_23481699   Sample    T    C        1      2        2 
  30  chr30_23493455     AAsi    T    G        0      0        2 
  30  chr30_23493455     AKia    T    G        0      0        2 
  30  chr30_23493455     AOna    T    G        0      0        2 
  30  chr30_23493455     ASom    T    G        0      0        2 
  30  chr30_23493455     HCab    T    G        0      0        2 
  30  chr30_23493455     HPrz    T    G        0      0        2 
  30  chr30_23493455     ZBoe    T    G        0      0        2 
  30  chr30_23493455     ZGre    T    G        1      2        2 
  30  chr30_23493455     ZHar    T    G        0      0        2 
  30  chr30_23493455   Sample    T    G        0      0        2 
  30  chr30_23496596     AAsi    T    C        0      0        2 
  30  chr30_23496596     AKia    T    C        0      0        2 
  30  chr30_23496596     AOna    T    C        0      0        2 
  30  chr30_23496596     ASom    T    C        0      0        2 
  30  chr30_23496596     HCab    T    C        1      2        2 
  30  chr30_23496596     HPrz    T    C        1      2        2 
  30  chr30_23496596     ZBoe    T    C        0      0        2 
  30  chr30_23496596     ZGre    T    C        0      0        2 
  30  chr30_23496596     ZHar    T    C        0      0        2 
  30  chr30_23496596   Sample    T    C        1      2        2 
  30  chr30_23508643     AAsi    C    T        0      0        2 
  30  chr30_23508643     AKia    C    T        0      0        2 
  30  chr30_23508643     AOna    C    T        0      0        2 
  30  chr30_23508643     ASom    C    T        0      0        2 
  30  chr30_23508643     HCab    C    T        1      2        2 
  30  chr30_23508643     HPrz    C    T        1      2        2 
  30  chr30_23508643     ZBoe    C    T        0      0        2 
  30  chr30_23508643     ZGre    C    T        0      0        2 
  30  chr30_23508643     ZHar    C    T        0      0        2 
  30  chr30_23508643   Sample    C    T        1      2        2 
  30  chr30_23516342     AAsi    G    A        1      2        2 
  30  chr30_23516342     AKia    G    A        0      0        2 
  30  chr30_23516342     AOna    G    A        0      0        2 
  30  chr30_23516342     ASom    G    A        1      2        2 
  30  chr30_23516342     HCab    G    A        1      2        2 
  30  chr30_23516342     HPrz    G    A        1      2        2 
  30  chr30_23516342     ZBoe    G    A        0      0        2 
  30  chr30_23516342     ZGre    G    A        0      0        2 
  30  chr30_23516342     ZHar    G    A        0      0        2 
  30  chr30_23516342   Sample    G    A        1      2        2 
  30  chr30_23516375     AAsi    T    A      0.5      1        2 
  30  chr30_23516375     AKia    T    A        0      0        2 
  30  chr30_23516375     AOna    T    A        0      0        2 
  30  chr30_23516375     ASom    T    A        0      0        2 
  30  chr30_23516375     HCab    T    A        0      0        2 
  30  chr30_23516375     HPrz    T    A        0      0        2 
  30  chr30_23516375     ZBoe    T    A        0      0        2 
  30  chr30_23516375     ZGre    T    A        0      0        2 
  30  chr30_23516375     ZHar    T    A        0      0        2 
  30  chr30_23516375   Sample    T    A        0      0        2 
  30  chr30_23530081     AAsi    C    A        0      0        2 
  30  chr30_23530081     AKia    C    A        0      0        2 
  30  chr30_23530081     AOna    C    A        0      0        2 
  30  chr30_23530081     ASom    C    A        0      0        2 
  30  chr30_23530081     HCab    C    A        0      0        2 
  30  chr30_23530081     HPrz    C    A        0      0        2 
  30  chr30_23530081     ZBoe    C    A        0      0        2 
  30  chr30_23530081     ZGre    C    A        1      2        2 
  30  chr30_23530081     ZHar    C    A        0      0        2 
  30  chr30_23530081   Sample    C    A        0      0        2 
  30  chr30_23536936     AAsi    C    A        0      0        2 
  30  chr30_23536936     AKia    C    A        0      0        2 
  30  chr30_23536936     AOna    C    A        0      0        2 
  30  chr30_23536936     ASom    C    A        0      0        2 
  30  chr30_23536936     HCab    C    A        0      0        2 
  30  chr30_23536936     HPrz    C    A        0      0        2 
  30  chr30_23536936     ZBoe    C    A        0      0        2 
  30  chr30_23536936     ZGre    C    A        1      2        2 
  30  chr30_23536936     ZHar    C    A        0      0        2 
  30  chr30_23536936   Sample    C    A        0      0        2 
  30  chr30_23553384     AAsi    G    T      0.5      1        2 
  30  chr30_23553384     AKia    G    T        0      0        2 
  30  chr30_23553384     AOna    G    T        0      0        2 
  30  chr30_23553384     ASom    G    T      0.5      1        2 
  30  chr30_23553384     HCab    G    T        0      0        2 
  30  chr30_23553384     HPrz    G    T        0      0        2 
  30  chr30_23553384     ZBoe    G    T        0      0        2 
  30  chr30_23553384     ZGre    G    T        0      0        2 
  30  chr30_23553384     ZHar    G    T        0      0        2 
  30  chr30_23553384   Sample    G    T        0      0        2 
  30  chr30_23554057     AAsi    C    T        0      0        2 
  30  chr30_23554057     AKia    C    T        0      0        2 
  30  chr30_23554057     AOna    C    T        0      0        2 
  30  chr30_23554057     ASom    C    T        0      0        2 
  30  chr30_23554057     HCab    C    T        0      0        2 
  30  chr30_23554057     HPrz    C    T        0      0        2 
  30  chr30_23554057     ZBoe    C    T        0      0        2 
  30  chr30_23554057     ZGre    C    T        1      2        2 
  30  chr30_23554057     ZHar    C    T        0      0        2 
  30  chr30_23554057   Sample    C    T        0      0        2 
  30  chr30_23555512     AAsi    T    C        0      0        2 
  30  chr30_23555512     AKia    T    C        0      0        2 
  30  chr30_23555512     AOna    T    C        0      0        2 
  30  chr30_23555512     ASom    T    C        1      2        2 
  30  chr30_23555512     HCab    T    C        0      0        2 
  30  chr30_23555512     HPrz    T    C        0      0        2 
  30  chr30_23555512     ZBoe    T    C        0      0        2 
  30  chr30_23555512     ZGre    T    C        0      0        2 
  30  chr30_23555512     ZHar    T    C        0      0        2 
  30  chr30_23555512   Sample    T    C        0      0        2 
  30  chr30_23556354     AAsi    T    G        0      0        2 
  30  chr30_23556354     AKia    T    G      0.5      1        2 
  30  chr30_23556354     AOna    T    G      0.5      1        2 
  30  chr30_23556354     ASom    T    G        0      0        2 
  30  chr30_23556354     HCab    T    G        0      0        2 
  30  chr30_23556354     HPrz    T    G        0      0        2 
  30  chr30_23556354     ZBoe    T    G        0      0        2 
  30  chr30_23556354     ZGre    T    G        0      0        2 
  30  chr30_23556354     ZHar    T    G        0      0        2 
  30  chr30_23556354   Sample    T    G        0      0        2 
  30  chr30_23559416     AAsi    A    G      0.5      1        2 
  30  chr30_23559416     AKia    A    G        0      0        2 
  30  chr30_23559416     AOna    A    G        0      0        2 
  30  chr30_23559416     ASom    A    G        1      2        2 
  30  chr30_23559416     HCab    A    G        0      0        2 
  30  chr30_23559416     HPrz    A    G        0      0        2 
  30  chr30_23559416     ZBoe    A    G        0      0        2 
  30  chr30_23559416     ZGre    A    G        0      0        2 
  30  chr30_23559416     ZHar    A    G        0      0        2 
  30  chr30_23559416   Sample    A    G        0      0        2 
  30  chr30_23565894     AAsi    T    C        0      0        2 
  30  chr30_23565894     AKia    T    C        0      0        2 
  30  chr30_23565894     AOna    T    C        0      0        2 
  30  chr30_23565894     ASom    T    C        0      0        2 
  30  chr30_23565894     HCab    T    C        0      0        2 
  30  chr30_23565894     HPrz    T    C        0      0        2 
  30  chr30_23565894     ZBoe    T    C      0.5      1        2 
  30  chr30_23565894     ZGre    T    C        0      0        2 
  30  chr30_23565894     ZHar    T    C        0      0        2 
  30  chr30_23565894   Sample    T    C        0      0        2 
  30  chr30_23574984     AAsi    A    G        0      0        2 
  30  chr30_23574984     AKia    A    G        0      0        2 
  30  chr30_23574984     AOna    A    G        1      2        2 
  30  chr30_23574984     ASom    A    G        0      0        2 
  30  chr30_23574984     HCab    A    G        0      0        2 
  30  chr30_23574984     HPrz    A    G        0      0        2 
  30  chr30_23574984     ZBoe    A    G        0      0        2 
  30  chr30_23574984     ZGre    A    G        0      0        2 
  30  chr30_23574984     ZHar    A    G        0      0        2 
  30  chr30_23574984   Sample    A    G        0      0        2 
  30  chr30_23580941     AAsi    A    T        0      0        2 
  30  chr30_23580941     AKia    A    T        0      0        2 
  30  chr30_23580941     AOna    A    T        0      0        2 
  30  chr30_23580941     ASom    A    T        0      0        2 
  30  chr30_23580941     HCab    A    T        1      2        2 
  30  chr30_23580941     HPrz    A    T        1      2        2 
  30  chr30_23580941     ZBoe    A    T        0      0        2 
  30  chr30_23580941     ZGre    A    T        0      0        2 
  30  chr30_23580941     ZHar    A    T        0      0        2 
  30  chr30_23580941   Sample    A    T        1      2        2 
  30  chr30_23582137     AAsi    C    G        0      0        2 
  30  chr30_23582137     AKia    C    G        0      0        2 
  30  chr30_23582137     AOna    C    G        0      0        2 
  30  chr30_23582137     ASom    C    G        0      0        2 
  30  chr30_23582137     HCab    C    G        0      0        2 
  30  chr30_23582137     HPrz    C    G      0.5      1        2 
  30  chr30_23582137     ZBoe    C    G        0      0        2 
  30  chr30_23582137     ZGre    C    G        0      0        2 
  30  chr30_23582137     ZHar    C    G        0      0        2 
  30  chr30_23582137   Sample    C    G        0      0        2 
  30  chr30_23582817     AAsi    A    T        0      0        2 
  30  chr30_23582817     AKia    A    T        0      0        2 
  30  chr30_23582817     AOna    A    T        0      0        2 
  30  chr30_23582817     ASom    A    T        0      0        2 
  30  chr30_23582817     HCab    A    T        0      0        2 
  30  chr30_23582817     HPrz    A    T      0.5      1        2 
  30  chr30_23582817     ZBoe    A    T        0      0        2 
  30  chr30_23582817     ZGre    A    T        0      0        2 
  30  chr30_23582817     ZHar    A    T        0      0        2 
  30  chr30_23582817   Sample    A    T        0      0        2 
  30  chr30_23600130     AAsi    C    T        0      0        2 
  30  chr30_23600130     AKia    C    T        0      0        2 
  30  chr30_23600130     AOna    C    T        0      0        2 
  30  chr30_23600130     ASom    C    T        0      0        2 
  30  chr30_23600130     HCab    C    T        1      2        2 
  30  chr30_23600130     HPrz    C    T        1      2        2 
  30  chr30_23600130     ZBoe    C    T        0      0        2 
  30  chr30_23600130     ZGre    C    T        0      0        2 
  30  chr30_23600130     ZHar    C    T        0      0        2 
  30  chr30_23600130   Sample    C    T        1      2        2 
  30  chr30_23600366     AAsi    A    G        0      0        2 
  30  chr30_23600366     AKia    A    G        0      0        2 
  30  chr30_23600366     AOna    A    G        0      0        2 
  30  chr30_23600366     ASom    A    G        0      0        2 
  30  chr30_23600366     HCab    A    G        1      2        2 
  30  chr30_23600366     HPrz    A    G        1      2        2 
  30  chr30_23600366     ZBoe    A    G        0      0        2 
  30  chr30_23600366     ZGre    A    G        0      0        2 
  30  chr30_23600366     ZHar    A    G        0      0        2 
  30  chr30_23600366   Sample    A    G        1      2        2 
  30  chr30_23611176     AAsi    G    A      0.5      1        2 
  30  chr30_23611176     AKia    G    A        0      0        2 
  30  chr30_23611176     AOna    G    A        0      0        2 
  30  chr30_23611176     ASom    G    A        0      0        2 
  30  chr30_23611176     HCab    G    A        0      0        2 
  30  chr30_23611176     HPrz    G    A        0      0        2 
  30  chr30_23611176     ZBoe    G    A        0      0        2 
  30  chr30_23611176     ZGre    G    A        0      0        2 
  30  chr30_23611176     ZHar    G    A        0      0        2 
  30  chr30_23611176   Sample    G    A        0      0        2 
  30  chr30_23611460     AAsi    C    G        0      0        2 
  30  chr30_23611460     AKia    C    G        0      0        2 
  30  chr30_23611460     AOna    C    G        0      0        2 
  30  chr30_23611460     ASom    C    G        0      0        2 
  30  chr30_23611460     HCab    C    G        0      0        2 
  30  chr30_23611460     HPrz    C    G        0      0        2 
  30  chr30_23611460     ZBoe    C    G        0      0        2 
  30  chr30_23611460     ZGre    C    G        1      2        2 
  30  chr30_23611460     ZHar    C    G        0      0        2 
  30  chr30_23611460   Sample    C    G        0      0        2 
  30  chr30_23613336     AAsi    A    G        0      0        2 
  30  chr30_23613336     AKia    A    G        0      0        2 
  30  chr30_23613336     AOna    A    G      0.5      1        2 
  30  chr30_23613336     ASom    A    G        0      0        2 
  30  chr30_23613336     HCab    A    G        0      0        2 
  30  chr30_23613336     HPrz    A    G        0      0        2 
  30  chr30_23613336     ZBoe    A    G        0      0        2 
  30  chr30_23613336     ZGre    A    G        0      0        2 
  30  chr30_23613336     ZHar    A    G        0      0        2 
  30  chr30_23613336   Sample    A    G        0      0        2 
  30  chr30_23624030     AAsi    A    C        0      0        2 
  30  chr30_23624030     AKia    A    C        0      0        2 
  30  chr30_23624030     AOna    A    C        0      0        2 
  30  chr30_23624030     ASom    A    C        0      0        2 
  30  chr30_23624030     HCab    A    C        0      0        2 
  30  chr30_23624030     HPrz    A    C        0      0        2 
  30  chr30_23624030     ZBoe    A    C        0      0        2 
  30  chr30_23624030     ZGre    A    C        0      0        2 
  30  chr30_23624030     ZHar    A    C      0.5      1        2 
  30  chr30_23624030   Sample    A    C        0      0        2 
  30  chr30_23634954     AAsi    G    T        1      2        2 
  30  chr30_23634954     AKia    G    T        0      0        2 
  30  chr30_23634954     AOna    G    T        0      0        2 
  30  chr30_23634954     ASom    G    T        1      2        2 
  30  chr30_23634954     HCab    G    T        0      0        2 
  30  chr30_23634954     HPrz    G    T        0      0        2 
  30  chr30_23634954     ZBoe    G    T        0      0        2 
  30  chr30_23634954     ZGre    G    T        0      0        2 
  30  chr30_23634954     ZHar    G    T        0      0        2 
  30  chr30_23634954   Sample    G    T        0      0        2 
  30  chr30_23658997     AAsi    C    T        0      0        2 
  30  chr30_23658997     AKia    C    T        0      0        2 
  30  chr30_23658997     AOna    C    T        0      0        2 
  30  chr30_23658997     ASom    C    T        0      0        2 
  30  chr30_23658997     HCab    C    T        1      2        2 
  30  chr30_23658997     HPrz    C    T        1      2        2 
  30  chr30_23658997     ZBoe    C    T        0      0        2 
  30  chr30_23658997     ZGre    C    T        0      0        2 
  30  chr30_23658997     ZHar    C    T        0      0        2 
  30  chr30_23658997   Sample    C    T        1      2        2 
  30  chr30_23674607     AAsi    C    T        0      0        2 
  30  chr30_23674607     AKia    C    T        0      0        2 
  30  chr30_23674607     AOna    C    T        0      0        2 
  30  chr30_23674607     ASom    C    T        0      0        2 
  30  chr30_23674607     HCab    C    T        0      0        2 
  30  chr30_23674607     HPrz    C    T        0      0        2 
  30  chr30_23674607     ZBoe    C    T        1      2        2 
  30  chr30_23674607     ZGre    C    T        0      0        2 
  30  chr30_23674607     ZHar    C    T        0      0        2 
  30  chr30_23674607   Sample    C    T        0      0        2 
  30  chr30_23682007     AAsi    A    C        0      0        2 
  30  chr30_23682007     AKia    A    C      0.5      1        2 
  30  chr30_23682007     AOna    A    C        0      0        2 
  30  chr30_23682007     ASom    A    C        0      0        2 
  30  chr30_23682007     HCab    A    C        0      0        2 
  30  chr30_23682007     HPrz    A    C        0      0        2 
  30  chr30_23682007     ZBoe    A    C        0      0        2 
  30  chr30_23682007     ZGre    A    C        0      0        2 
  30  chr30_23682007     ZHar    A    C        0      0        2 
  30  chr30_23682007   Sample    A    C        0      0        2 
  30  chr30_23682138     AAsi    C    G        0      0        2 
  30  chr30_23682138     AKia    C    G      0.5      1        2 
  30  chr30_23682138     AOna    C    G        0      0        2 
  30  chr30_23682138     ASom    C    G        0      0        2 
  30  chr30_23682138     HCab    C    G        0      0        2 
  30  chr30_23682138     HPrz    C    G        0      0        2 
  30  chr30_23682138     ZBoe    C    G        0      0        2 
  30  chr30_23682138     ZGre    C    G        0      0        2 
  30  chr30_23682138     ZHar    C    G        0      0        2 
  30  chr30_23682138   Sample    C    G        0      0        2 
  30  chr30_23697269     AAsi    C    A        0      0        2 
  30  chr30_23697269     AKia    C    A        0      0        2 
  30  chr30_23697269     AOna    C    A        0      0        2 
  30  chr30_23697269     ASom    C    A        0      0        2 
  30  chr30_23697269     HCab    C    A        1      2        2 
  30  chr30_23697269     HPrz    C    A        1      2        2 
  30  chr30_23697269     ZBoe    C    A        0      0        2 
  30  chr30_23697269     ZGre    C    A        0      0        2 
  30  chr30_23697269     ZHar    C    A        0      0        2 
  30  chr30_23697269   Sample    C    A        1      2        2 
  30  chr30_23705368     AAsi    T    C        0      0        2 
  30  chr30_23705368     AKia    T    C      0.5      1        2 
  30  chr30_23705368     AOna    T    C        0      0        2 
  30  chr30_23705368     ASom    T    C        0      0        2 
  30  chr30_23705368     HCab    T    C        0      0        2 
  30  chr30_23705368     HPrz    T    C        0      0        2 
  30  chr30_23705368     ZBoe    T    C        0      0        2 
  30  chr30_23705368     ZGre    T    C        0      0        2 
  30  chr30_23705368     ZHar    T    C        0      0        2 
  30  chr30_23705368   Sample    T    C        0      0        2 
  30  chr30_23705722     AAsi    T    C        0      0        2 
  30  chr30_23705722     AKia    T    C        0      0        2 
  30  chr30_23705722     AOna    T    C      0.5      1        2 
  30  chr30_23705722     ASom    T    C        0      0        2 
  30  chr30_23705722     HCab    T    C        0      0        2 
  30  chr30_23705722     HPrz    T    C        0      0        2 
  30  chr30_23705722     ZBoe    T    C        0      0        2 
  30  chr30_23705722     ZGre    T    C        0      0        2 
  30  chr30_23705722     ZHar    T    C        0      0        2 
  30  chr30_23705722   Sample    T    C        0      0        2 
  30  chr30_23708108     AAsi    A    T        0      0        2 
  30  chr30_23708108     AKia    A    T        0      0        2 
  30  chr30_23708108     AOna    A    T        0      0        2 
  30  chr30_23708108     ASom    A    T        0      0        2 
  30  chr30_23708108     HCab    A    T        1      2        2 
  30  chr30_23708108     HPrz    A    T        1      2        2 
  30  chr30_23708108     ZBoe    A    T        0      0        2 
  30  chr30_23708108     ZGre    A    T        0      0        2 
  30  chr30_23708108     ZHar    A    T        0      0        2 
  30  chr30_23708108   Sample    A    T        1      2        2 
  30  chr30_23709320     AAsi    G    A        0      0        2 
  30  chr30_23709320     AKia    G    A        0      0        2 
  30  chr30_23709320     AOna    G    A        0      0        2 
  30  chr30_23709320     ASom    G    A      0.5      1        2 
  30  chr30_23709320     HCab    G    A        0      0        2 
  30  chr30_23709320     HPrz    G    A        0      0        2 
  30  chr30_23709320     ZBoe    G    A        0      0        2 
  30  chr30_23709320     ZGre    G    A        0      0        2 
  30  chr30_23709320     ZHar    G    A        0      0        2 
  30  chr30_23709320   Sample    G    A        0      0        2 
  30  chr30_23717069     AAsi    T    C        0      0        2 
  30  chr30_23717069     AKia    T    C        0      0        2 
  30  chr30_23717069     AOna    T    C        0      0        2 
  30  chr30_23717069     ASom    T    C        0      0        2 
  30  chr30_23717069     HCab    T    C        1      2        2 
  30  chr30_23717069     HPrz    T    C        1      2        2 
  30  chr30_23717069     ZBoe    T    C        0      0        2 
  30  chr30_23717069     ZGre    T    C        0      0        2 
  30  chr30_23717069     ZHar    T    C        0      0        2 
  30  chr30_23717069   Sample    T    C        1      2        2 
  30  chr30_23723500     AAsi    A    G        0      0        2 
  30  chr30_23723500     AKia    A    G        0      0        2 
  30  chr30_23723500     AOna    A    G        0      0        2 
  30  chr30_23723500     ASom    A    G      0.5      1        2 
  30  chr30_23723500     HCab    A    G        0      0        2 
  30  chr30_23723500     HPrz    A    G        0      0        2 
  30  chr30_23723500     ZBoe    A    G        0      0        2 
  30  chr30_23723500     ZGre    A    G        0      0        2 
  30  chr30_23723500     ZHar    A    G        0      0        2 
  30  chr30_23723500   Sample    A    G        0      0        2 
  30  chr30_23726995     AAsi    A    G        1      2        2 
  30  chr30_23726995     AKia    A    G        1      2        2 
  30  chr30_23726995     AOna    A    G        0      0        2 
  30  chr30_23726995     ASom    A    G        1      2        2 
  30  chr30_23726995     HCab    A    G        0      0        2 
  30  chr30_23726995     HPrz    A    G        0      0        2 
  30  chr30_23726995     ZBoe    A    G        0      0        2 
  30  chr30_23726995     ZGre    A    G        0      0        2 
  30  chr30_23726995     ZHar    A    G        0      0        2 
  30  chr30_23726995   Sample    A    G        0      0        2 
  30  chr30_23727911     AAsi    T    C        0      0        2 
  30  chr30_23727911     AKia    T    C        1      2        2 
  30  chr30_23727911     AOna    T    C        0      0        2 
  30  chr30_23727911     ASom    T    C        0      0        2 
  30  chr30_23727911     HCab    T    C        0      0        2 
  30  chr30_23727911     HPrz    T    C        0      0        2 
  30  chr30_23727911     ZBoe    T    C        0      0        2 
  30  chr30_23727911     ZGre    T    C        0      0        2 
  30  chr30_23727911     ZHar    T    C        0      0        2 
  30  chr30_23727911   Sample    T    C        0      0        2 
  30  chr30_23733681     AAsi    T    G        0      0        2 
  30  chr30_23733681     AKia    T    G        0      0        2 
  30  chr30_23733681     AOna    T    G        0      0        2 
  30  chr30_23733681     ASom    T    G        0      0        2 
  30  chr30_23733681     HCab    T    G        0      0        2 
  30  chr30_23733681     HPrz    T    G      0.5      1        2 
  30  chr30_23733681     ZBoe    T    G        0      0        2 
  30  chr30_23733681     ZGre    T    G        0      0        2 
  30  chr30_23733681     ZHar    T    G        0      0        2 
  30  chr30_23733681   Sample    T    G        0      0        2 
  30  chr30_23734937     AAsi    C    T        0      0        2 
  30  chr30_23734937     AKia    C    T        0      0        2 
  30  chr30_23734937     AOna    C    T        0      0        2 
  30  chr30_23734937     ASom    C    T        0      0        2 
  30  chr30_23734937     HCab    C    T        0      0        2 
  30  chr30_23734937     HPrz    C    T        0      0        2 
  30  chr30_23734937     ZBoe    C    T      0.5      1        2 
  30  chr30_23734937     ZGre    C    T        0      0        2 
  30  chr30_23734937     ZHar    C    T        0      0        2 
  30  chr30_23734937   Sample    C    T        0      0        2 
  30  chr30_23735653     AAsi    G    A        0      0        2 
  30  chr30_23735653     AKia    G    A        0      0        2 
  30  chr30_23735653     AOna    G    A      0.5      1        2 
  30  chr30_23735653     ASom    G    A        0      0        2 
  30  chr30_23735653     HCab    G    A        0      0        2 
  30  chr30_23735653     HPrz    G    A        0      0        2 
  30  chr30_23735653     ZBoe    G    A        0      0        2 
  30  chr30_23735653     ZGre    G    A        0      0        2 
  30  chr30_23735653     ZHar    G    A        0      0        2 
  30  chr30_23735653   Sample    G    A        0      0        2 
  30  chr30_23740399     AAsi    C    T        0      0        2 
  30  chr30_23740399     AKia    C    T        0      0        2 
  30  chr30_23740399     AOna    C    T      0.5      1        2 
  30  chr30_23740399     ASom    C    T        0      0        2 
  30  chr30_23740399     HCab    C    T        0      0        2 
  30  chr30_23740399     HPrz    C    T        0      0        2 
  30  chr30_23740399     ZBoe    C    T        0      0        2 
  30  chr30_23740399     ZGre    C    T        0      0        2 
  30  chr30_23740399     ZHar    C    T        0      0        2 
  30  chr30_23740399   Sample    C    T        0      0        2 
  30  chr30_23743966     AAsi    G    A        0      0        2 
  30  chr30_23743966     AKia    G    A        0      0        2 
  30  chr30_23743966     AOna    G    A        0      0        2 
  30  chr30_23743966     ASom    G    A        0      0        2 
  30  chr30_23743966     HCab    G    A        0      0        2 
  30  chr30_23743966     HPrz    G    A        0      0        2 
  30  chr30_23743966     ZBoe    G    A        0      0        2 
  30  chr30_23743966     ZGre    G    A        0      0        2 
  30  chr30_23743966     ZHar    G    A        1      2        2 
  30  chr30_23743966   Sample    G    A        0      0        2 
  30  chr30_23753675     AAsi    A    G        0      0        2 
  30  chr30_23753675     AKia    A    G        0      0        2 
  30  chr30_23753675     AOna    A    G        0      0        2 
  30  chr30_23753675     ASom    A    G        0      0        2 
  30  chr30_23753675     HCab    A    G        1      2        2 
  30  chr30_23753675     HPrz    A    G        1      2        2 
  30  chr30_23753675     ZBoe    A    G        0      0        2 
  30  chr30_23753675     ZGre    A    G        0      0        2 
  30  chr30_23753675     ZHar    A    G        0      0        2 
  30  chr30_23753675   Sample    A    G        1      2        2 
  30  chr30_23754319     AAsi    A    T        0      0        2 
  30  chr30_23754319     AKia    A    T        0      0        2 
  30  chr30_23754319     AOna    A    T        0      0        2 
  30  chr30_23754319     ASom    A    T        0      0        2 
  30  chr30_23754319     HCab    A    T        1      2        2 
  30  chr30_23754319     HPrz    A    T        1      2        2 
  30  chr30_23754319     ZBoe    A    T        0      0        2 
  30  chr30_23754319     ZGre    A    T        1      2        2 
  30  chr30_23754319     ZHar    A    T        0      0        2 
  30  chr30_23754319   Sample    A    T        1      2        2 
  30  chr30_23754978     AAsi    A    G        0      0        2 
  30  chr30_23754978     AKia    A    G        0      0        2 
  30  chr30_23754978     AOna    A    G        0      0        2 
  30  chr30_23754978     ASom    A    G        0      0        2 
  30  chr30_23754978     HCab    A    G        0      0        2 
  30  chr30_23754978     HPrz    A    G        0      0        2 
  30  chr30_23754978     ZBoe    A    G      0.5      1        2 
  30  chr30_23754978     ZGre    A    G        0      0        2 
  30  chr30_23754978     ZHar    A    G        0      0        2 
  30  chr30_23754978   Sample    A    G        0      0        2 
  30  chr30_23756440     AAsi    C    T        0      0        2 
  30  chr30_23756440     AKia    C    T        0      0        2 
  30  chr30_23756440     AOna    C    T        0      0        2 
  30  chr30_23756440     ASom    C    T        0      0        2 
  30  chr30_23756440     HCab    C    T        0      0        2 
  30  chr30_23756440     HPrz    C    T      0.5      1        2 
  30  chr30_23756440     ZBoe    C    T        0      0        2 
  30  chr30_23756440     ZGre    C    T        0      0        2 
  30  chr30_23756440     ZHar    C    T        0      0        2 
  30  chr30_23756440   Sample    C    T        0      0        2 
  30  chr30_23757166     AAsi    C    T        0      0        2 
  30  chr30_23757166     AKia    C    T        0      0        2 
  30  chr30_23757166     AOna    C    T        0      0        2 
  30  chr30_23757166     ASom    C    T        0      0        2 
  30  chr30_23757166     HCab    C    T        0      0        2 
  30  chr30_23757166     HPrz    C    T        0      0        2 
  30  chr30_23757166     ZBoe    C    T        0      0        2 
  30  chr30_23757166     ZGre    C    T        0      0        2 
  30  chr30_23757166     ZHar    C    T        1      2        2 
  30  chr30_23757166   Sample    C    T        0      0        2 
  30  chr30_23757859     AAsi    A    C        0      0        2 
  30  chr30_23757859     AKia    A    C        0      0        2 
  30  chr30_23757859     AOna    A    C        0      0        2 
  30  chr30_23757859     ASom    A    C        0      0        2 
  30  chr30_23757859     HCab    A    C        0      0        2 
  30  chr30_23757859     HPrz    A    C        0      0        2 
  30  chr30_23757859     ZBoe    A    C      0.5      1        2 
  30  chr30_23757859     ZGre    A    C        0      0        2 
  30  chr30_23757859     ZHar    A    C        0      0        2 
  30  chr30_23757859   Sample    A    C        0      0        2 
  30  chr30_23760386     AAsi    T    C        0      0        2 
  30  chr30_23760386     AKia    T    C        0      0        2 
  30  chr30_23760386     AOna    T    C        0      0        2 
  30  chr30_23760386     ASom    T    C        0      0        2 
  30  chr30_23760386     HCab    T    C        0      0        2 
  30  chr30_23760386     HPrz    T    C      0.5      1        2 
  30  chr30_23760386     ZBoe    T    C        0      0        2 
  30  chr30_23760386     ZGre    T    C        0      0        2 
  30  chr30_23760386     ZHar    T    C        0      0        2 
  30  chr30_23760386   Sample    T    C        1      2        2 
  30  chr30_23760637     AAsi    T    C        0      0        2 
  30  chr30_23760637     AKia    T    C        0      0        2 
  30  chr30_23760637     AOna    T    C        0      0        2 
  30  chr30_23760637     ASom    T    C        0      0        2 
  30  chr30_23760637     HCab    T    C        1      2        2 
  30  chr30_23760637     HPrz    T    C        1      2        2 
  30  chr30_23760637     ZBoe    T    C        0      0        2 
  30  chr30_23760637     ZGre    T    C        0      0        2 
  30  chr30_23760637     ZHar    T    C        0      0        2 
  30  chr30_23760637   Sample    T    C        1      2        2 
  30  chr30_23761799     AAsi    C    A        0      0        2 
  30  chr30_23761799     AKia    C    A        0      0        2 
  30  chr30_23761799     AOna    C    A        0      0        2 
  30  chr30_23761799     ASom    C    A        0      0        2 
  30  chr30_23761799     HCab    C    A        1      2        2 
  30  chr30_23761799     HPrz    C    A        1      2        2 
  30  chr30_23761799     ZBoe    C    A        0      0        2 
  30  chr30_23761799     ZGre    C    A        0      0        2 
  30  chr30_23761799     ZHar    C    A        0      0        2 
  30  chr30_23761799   Sample    C    A        1      2        2 
  30  chr30_23763553     AAsi    T    C        0      0        2 
  30  chr30_23763553     AKia    T    C        0      0        2 
  30  chr30_23763553     AOna    T    C        0      0        2 
  30  chr30_23763553     ASom    T    C        0      0        2 
  30  chr30_23763553     HCab    T    C        0      0        2 
  30  chr30_23763553     HPrz    T    C        0      0        2 
  30  chr30_23763553     ZBoe    T    C        0      0        2 
  30  chr30_23763553     ZGre    T    C        0      0        2 
  30  chr30_23763553     ZHar    T    C      0.5      1        2 
  30  chr30_23763553   Sample    T    C        0      0        2 
  30  chr30_23764175     AAsi    G    A        0      0        2 
  30  chr30_23764175     AKia    G    A        0      0        2 
  30  chr30_23764175     AOna    G    A        0      0        2 
  30  chr30_23764175     ASom    G    A        0      0        2 
  30  chr30_23764175     HCab    G    A        1      2        2 
  30  chr30_23764175     HPrz    G    A        1      2        2 
  30  chr30_23764175     ZBoe    G    A        0      0        2 
  30  chr30_23764175     ZGre    G    A        0      0        2 
  30  chr30_23764175     ZHar    G    A        0      0        2 
  30  chr30_23764175   Sample    G    A        1      2        2 
  30  chr30_23764211     AAsi    A    C        0      0        2 
  30  chr30_23764211     AKia    A    C        0      0        2 
  30  chr30_23764211     AOna    A    C        0      0        2 
  30  chr30_23764211     ASom    A    C        0      0        2 
  30  chr30_23764211     HCab    A    C        0      0        2 
  30  chr30_23764211     HPrz    A    C        0      0        2 
  30  chr30_23764211     ZBoe    A    C      0.5      1        2 
  30  chr30_23764211     ZGre    A    C        0      0        2 
  30  chr30_23764211     ZHar    A    C        0      0        2 
  30  chr30_23764211   Sample    A    C        0      0        2 
  30  chr30_23769042     AAsi    T    C        0      0        2 
  30  chr30_23769042     AKia    T    C        0      0        2 
  30  chr30_23769042     AOna    T    C        0      0        2 
  30  chr30_23769042     ASom    T    C        0      0        2 
  30  chr30_23769042     HCab    T    C        1      2        2 
  30  chr30_23769042     HPrz    T    C        1      2        2 
  30  chr30_23769042     ZBoe    T    C        0      0        2 
  30  chr30_23769042     ZGre    T    C        0      0        2 
  30  chr30_23769042     ZHar    T    C        0      0        2 
  30  chr30_23769042   Sample    T    C        1      2        2 
  30  chr30_23777205     AAsi    G    A        0      0        2 
  30  chr30_23777205     AKia    G    A        0      0        2 
  30  chr30_23777205     AOna    G    A        0      0        2 
  30  chr30_23777205     ASom    G    A        0      0        2 
  30  chr30_23777205     HCab    G    A        0      0        2 
  30  chr30_23777205     HPrz    G    A        0      0        2 
  30  chr30_23777205     ZBoe    G    A        1      2        2 
  30  chr30_23777205     ZGre    G    A        0      0        2 
  30  chr30_23777205     ZHar    G    A        0      0        2 
  30  chr30_23777205   Sample    G    A        0      0        2 
  30  chr30_23784008     AAsi    T    G        0      0        2 
  30  chr30_23784008     AKia    T    G        0      0        2 
  30  chr30_23784008     AOna    T    G        0      0        2 
  30  chr30_23784008     ASom    T    G        0      0        2 
  30  chr30_23784008     HCab    T    G        0      0        2 
  30  chr30_23784008     HPrz    T    G        0      0        2 
  30  chr30_23784008     ZBoe    T    G        0      0        2 
  30  chr30_23784008     ZGre    T    G        0      0        2 
  30  chr30_23784008     ZHar    T    G      0.5      1        2 
  30  chr30_23784008   Sample    T    G        0      0        2 
  30  chr30_23788633     AAsi    T    A        0      0        2 
  30  chr30_23788633     AKia    T    A        0      0        2 
  30  chr30_23788633     AOna    T    A        0      0        2 
  30  chr30_23788633     ASom    T    A        0      0        2 
  30  chr30_23788633     HCab    T    A        0      0        2 
  30  chr30_23788633     HPrz    T    A      0.5      1        2 
  30  chr30_23788633     ZBoe    T    A        0      0        2 
  30  chr30_23788633     ZGre    T    A        0      0        2 
  30  chr30_23788633     ZHar    T    A        0      0        2 
  30  chr30_23788633   Sample    T    A        0      0        2 
  30  chr30_23792143     AAsi    G    A        0      0        2 
  30  chr30_23792143     AKia    G    A        0      0        2 
  30  chr30_23792143     AOna    G    A        0      0        2 
  30  chr30_23792143     ASom    G    A        0      0        2 
  30  chr30_23792143     HCab    G    A        1      2        2 
  30  chr30_23792143     HPrz    G    A        1      2        2 
  30  chr30_23792143     ZBoe    G    A        0      0        2 
  30  chr30_23792143     ZGre    G    A        0      0        2 
  30  chr30_23792143     ZHar    G    A        0      0        2 
  30  chr30_23792143   Sample    G    A        1      2        2 
  30  chr30_23793718     AAsi    G    A        0      0        2 
  30  chr30_23793718     AKia    G    A        0      0        2 
  30  chr30_23793718     AOna    G    A        0      0        2 
  30  chr30_23793718     ASom    G    A        0      0        2 
  30  chr30_23793718     HCab    G    A        0      0        2 
  30  chr30_23793718     HPrz    G    A        0      0        2 
  30  chr30_23793718     ZBoe    G    A        0      0        2 
  30  chr30_23793718     ZGre    G    A        0      0        2 
  30  chr30_23793718     ZHar    G    A      0.5      1        2 
  30  chr30_23793718   Sample    G    A        0      0        2 
  30  chr30_23800019     AAsi    A    G        0      0        2 
  30  chr30_23800019     AKia    A    G        0      0        2 
  30  chr30_23800019     AOna    A    G        0      0        2 
  30  chr30_23800019     ASom    A    G      0.5      1        2 
  30  chr30_23800019     HCab    A    G        0      0        2 
  30  chr30_23800019     HPrz    A    G        0      0        2 
  30  chr30_23800019     ZBoe    A    G        0      0        2 
  30  chr30_23800019     ZGre    A    G        0      0        2 
  30  chr30_23800019     ZHar    A    G        0      0        2 
  30  chr30_23800019   Sample    A    G        0      0        2 
  30  chr30_23817513     AAsi    A    C        0      0        2 
  30  chr30_23817513     AKia    A    C        0      0        2 
  30  chr30_23817513     AOna    A    C        0      0        2 
  30  chr30_23817513     ASom    A    C        0      0        2 
  30  chr30_23817513     HCab    A    C        1      2        2 
  30  chr30_23817513     HPrz    A    C        1      2        2 
  30  chr30_23817513     ZBoe    A    C        0      0        2 
  30  chr30_23817513     ZGre    A    C        0      0        2 
  30  chr30_23817513     ZHar    A    C        0      0        2 
  30  chr30_23817513   Sample    A    C        1      2        2 
  30  chr30_23819223     AAsi    C    T        0      0        2 
  30  chr30_23819223     AKia    C    T        0      0        2 
  30  chr30_23819223     AOna    C    T        0      0        2 
  30  chr30_23819223     ASom    C    T        0      0        2 
  30  chr30_23819223     HCab    C    T        1      2        2 
  30  chr30_23819223     HPrz    C    T        1      2        2 
  30  chr30_23819223     ZBoe    C    T        0      0        2 
  30  chr30_23819223     ZGre    C    T        0      0        2 
  30  chr30_23819223     ZHar    C    T        0      0        2 
  30  chr30_23819223   Sample    C    T        1      2        2 
  30  chr30_23822886     AAsi    G    A        0      0        2 
  30  chr30_23822886     AKia    G    A        0      0        2 
  30  chr30_23822886     AOna    G    A        0      0        2 
  30  chr30_23822886     ASom    G    A        0      0        2 
  30  chr30_23822886     HCab    G    A        1      2        2 
  30  chr30_23822886     HPrz    G    A      0.5      1        2 
  30  chr30_23822886     ZBoe    G    A        0      0        2 
  30  chr30_23822886     ZGre    G    A        0      0        2 
  30  chr30_23822886     ZHar    G    A        0      0        2 
  30  chr30_23822886   Sample    G    A        0      0        2 
  30  chr30_23835208     AAsi    G    A        0      0        2 
  30  chr30_23835208     AKia    G    A        0      0        2 
  30  chr30_23835208     AOna    G    A        0      0        2 
  30  chr30_23835208     ASom    G    A        0      0        2 
  30  chr30_23835208     HCab    G    A        1      2        2 
  30  chr30_23835208     HPrz    G    A        1      2        2 
  30  chr30_23835208     ZBoe    G    A        0      0        2 
  30  chr30_23835208     ZGre    G    A        0      0        2 
  30  chr30_23835208     ZHar    G    A        0      0        2 
  30  chr30_23835208   Sample    G    A        1      2        2 
  30  chr30_23842553     AAsi    T    C        0      0        2 
  30  chr30_23842553     AKia    T    C        0      0        2 
  30  chr30_23842553     AOna    T    C      0.5      1        2 
  30  chr30_23842553     ASom    T    C        0      0        2 
  30  chr30_23842553     HCab    T    C        0      0        2 
  30  chr30_23842553     HPrz    T    C        0      0        2 
  30  chr30_23842553     ZBoe    T    C        0      0        2 
  30  chr30_23842553     ZGre    T    C        0      0        2 
  30  chr30_23842553     ZHar    T    C        0      0        2 
  30  chr30_23842553   Sample    T    C        0      0        2 
  30  chr30_23846721     AAsi    C    A        0      0        2 
  30  chr30_23846721     AKia    C    A        0      0        2 
  30  chr30_23846721     AOna    C    A        0      0        2 
  30  chr30_23846721     ASom    C    A        0      0        2 
  30  chr30_23846721     HCab    C    A        1      2        2 
  30  chr30_23846721     HPrz    C    A        1      2        2 
  30  chr30_23846721     ZBoe    C    A        0      0        2 
  30  chr30_23846721     ZGre    C    A        0      0        2 
  30  chr30_23846721     ZHar    C    A        0      0        2 
  30  chr30_23846721   Sample    C    A        1      2        2 
  30  chr30_23853627     AAsi    A    G        0      0        2 
  30  chr30_23853627     AKia    A    G        0      0        2 
  30  chr30_23853627     AOna    A    G        0      0        2 
  30  chr30_23853627     ASom    A    G        0      0        2 
  30  chr30_23853627     HCab    A    G        0      0        2 
  30  chr30_23853627     HPrz    A    G        0      0        2 
  30  chr30_23853627     ZBoe    A    G      0.5      1        2 
  30  chr30_23853627     ZGre    A    G        0      0        2 
  30  chr30_23853627     ZHar    A    G        0      0        2 
  30  chr30_23853627   Sample    A    G        0      0        2 
  30  chr30_23877810     AAsi    G    A        0      0        2 
  30  chr30_23877810     AKia    G    A        0      0        2 
  30  chr30_23877810     AOna    G    A      0.5      1        2 
  30  chr30_23877810     ASom    G    A        0      0        2 
  30  chr30_23877810     HCab    G    A        0      0        2 
  30  chr30_23877810     HPrz    G    A        0      0        2 
  30  chr30_23877810     ZBoe    G    A        0      0        2 
  30  chr30_23877810     ZGre    G    A        0      0        2 
  30  chr30_23877810     ZHar    G    A        0      0        2 
  30  chr30_23877810   Sample    G    A        0      0        2 
  30  chr30_23883956     AAsi    T    C        0      0        2 
  30  chr30_23883956     AKia    T    C        0      0        2 
  30  chr30_23883956     AOna    T    C        0      0        2 
  30  chr30_23883956     ASom    T    C        0      0        2 
  30  chr30_23883956     HCab    T    C        1      2        2 
  30  chr30_23883956     HPrz    T    C        0      0        2 
  30  chr30_23883956     ZBoe    T    C        0      0        2 
  30  chr30_23883956     ZGre    T    C        0      0        2 
  30  chr30_23883956     ZHar    T    C        0      0        2 
  30  chr30_23883956   Sample    T    C        0      0        2 
  30  chr30_23891473     AAsi    A    T        0      0        2 
  30  chr30_23891473     AKia    A    T        0      0        2 
  30  chr30_23891473     AOna    A    T        0      0        2 
  30  chr30_23891473     ASom    A    T        0      0        2 
  30  chr30_23891473     HCab    A    T        0      0        2 
  30  chr30_23891473     HPrz    A    T        0      0        2 
  30  chr30_23891473     ZBoe    A    T        0      0        2 
  30  chr30_23891473     ZGre    A    T        0      0        2 
  30  chr30_23891473     ZHar    A    T        1      2        2 
  30  chr30_23891473   Sample    A    T        0      0        2 
  30  chr30_23893388     AAsi    C    A        1      2        2 
  30  chr30_23893388     AKia    C    A        0      0        2 
  30  chr30_23893388     AOna    C    A        0      0        2 
  30  chr30_23893388     ASom    C    A        1      2        2 
  30  chr30_23893388     HCab    C    A        0      0        2 
  30  chr30_23893388     HPrz    C    A        0      0        2 
  30  chr30_23893388     ZBoe    C    A        0      0        2 
  30  chr30_23893388     ZGre    C    A        0      0        2 
  30  chr30_23893388     ZHar    C    A        0      0        2 
  30  chr30_23893388   Sample    C    A        0      0        2 
  30  chr30_23895035     AAsi    T    A        0      0        2 
  30  chr30_23895035     AKia    T    A        0      0        2 
  30  chr30_23895035     AOna    T    A        0      0        2 
  30  chr30_23895035     ASom    T    A        0      0        2 
  30  chr30_23895035     HCab    T    A        1      2        2 
  30  chr30_23895035     HPrz    T    A        1      2        2 
  30  chr30_23895035     ZBoe    T    A        0      0        2 
  30  chr30_23895035     ZGre    T    A        0      0        2 
  30  chr30_23895035     ZHar    T    A        0      0        2 
  30  chr30_23895035   Sample    T    A        1      2        2 
  30  chr30_23895719     AAsi    T    C        0      0        2 
  30  chr30_23895719     AKia    T    C        0      0        2 
  30  chr30_23895719     AOna    T    C        0      0        2 
  30  chr30_23895719     ASom    T    C      0.5      1        2 
  30  chr30_23895719     HCab    T    C        0      0        2 
  30  chr30_23895719     HPrz    T    C        0      0        2 
  30  chr30_23895719     ZBoe    T    C        0      0        2 
  30  chr30_23895719     ZGre    T    C        0      0        2 
  30  chr30_23895719     ZHar    T    C        0      0        2 
  30  chr30_23895719   Sample    T    C        0      0        2 
  30  chr30_23896069     AAsi    G    A        0      0        2 
  30  chr30_23896069     AKia    G    A        0      0        2 
  30  chr30_23896069     AOna    G    A        0      0        2 
  30  chr30_23896069     ASom    G    A        0      0        2 
  30  chr30_23896069     HCab    G    A        1      2        2 
  30  chr30_23896069     HPrz    G    A        1      2        2 
  30  chr30_23896069     ZBoe    G    A        0      0        2 
  30  chr30_23896069     ZGre    G    A        0      0        2 
  30  chr30_23896069     ZHar    G    A        0      0        2 
  30  chr30_23896069   Sample    G    A        1      2        2 
  30  chr30_23902106     AAsi    C    A        0      0        2 
  30  chr30_23902106     AKia    C    A        0      0        2 
  30  chr30_23902106     AOna    C    A        0      0        2 
  30  chr30_23902106     ASom    C    A        0      0        2 
  30  chr30_23902106     HCab    C    A        0      0        2 
  30  chr30_23902106     HPrz    C    A        0      0        2 
  30  chr30_23902106     ZBoe    C    A        0      0        2 
  30  chr30_23902106     ZGre    C    A        1      2        2 
  30  chr30_23902106     ZHar    C    A        0      0        2 
  30  chr30_23902106   Sample    C    A        0      0        2 
  30  chr30_23903976     AAsi    A    G        0      0        2 
  30  chr30_23903976     AKia    A    G        0      0        2 
  30  chr30_23903976     AOna    A    G        0      0        2 
  30  chr30_23903976     ASom    A    G      0.5      1        2 
  30  chr30_23903976     HCab    A    G        0      0        2 
  30  chr30_23903976     HPrz    A    G        0      0        2 
  30  chr30_23903976     ZBoe    A    G        0      0        2 
  30  chr30_23903976     ZGre    A    G        0      0        2 
  30  chr30_23903976     ZHar    A    G        0      0        2 
  30  chr30_23903976   Sample    A    G        0      0        2 
  30  chr30_23908434     AAsi    C    T        0      0        2 
  30  chr30_23908434     AKia    C    T        1      2        2 
  30  chr30_23908434     AOna    C    T        1      2        2 
  30  chr30_23908434     ASom    C    T        0      0        2 
  30  chr30_23908434     HCab    C    T        0      0        2 
  30  chr30_23908434     HPrz    C    T        0      0        2 
  30  chr30_23908434     ZBoe    C    T        0      0        2 
  30  chr30_23908434     ZGre    C    T        0      0        2 
  30  chr30_23908434     ZHar    C    T        0      0        2 
  30  chr30_23908434   Sample    C    T        0      0        2 
  30  chr30_23908438     AAsi    C    T        0      0        2 
  30  chr30_23908438     AKia    C    T        1      2        2 
  30  chr30_23908438     AOna    C    T        1      2        2 
  30  chr30_23908438     ASom    C    T        0      0        2 
  30  chr30_23908438     HCab    C    T        0      0        2 
  30  chr30_23908438     HPrz    C    T        0      0        2 
  30  chr30_23908438     ZBoe    C    T        0      0        2 
  30  chr30_23908438     ZGre    C    T        0      0        2 
  30  chr30_23908438     ZHar    C    T        0      0        2 
  30  chr30_23908438   Sample    C    T        0      0        2 
  30  chr30_23908741     AAsi    G    A        0      0        2 
  30  chr30_23908741     AKia    G    A        0      0        2 
  30  chr30_23908741     AOna    G    A        0      0        2 
  30  chr30_23908741     ASom    G    A        0      0        2 
  30  chr30_23908741     HCab    G    A        0      0        2 
  30  chr30_23908741     HPrz    G    A        0      0        2 
  30  chr30_23908741     ZBoe    G    A        0      0        2 
  30  chr30_23908741     ZGre    G    A      0.5      1        2 
  30  chr30_23908741     ZHar    G    A        0      0        2 
  30  chr30_23908741   Sample    G    A        0      0        2 
  30  chr30_23909180     AAsi    T    G        0      0        2 
  30  chr30_23909180     AKia    T    G        0      0        2 
  30  chr30_23909180     AOna    T    G        0      0        2 
  30  chr30_23909180     ASom    T    G        0      0        2 
  30  chr30_23909180     HCab    T    G        0      0        2 
  30  chr30_23909180     HPrz    T    G        0      0        2 
  30  chr30_23909180     ZBoe    T    G        0      0        2 
  30  chr30_23909180     ZGre    T    G      0.5      1        2 
  30  chr30_23909180     ZHar    T    G        0      0        2 
  30  chr30_23909180   Sample    T    G        0      0        2 
  30  chr30_23912836     AAsi    C    A        0      0        2 
  30  chr30_23912836     AKia    C    A        1      2        2 
  30  chr30_23912836     AOna    C    A        1      2        2 
  30  chr30_23912836     ASom    C    A        0      0        2 
  30  chr30_23912836     HCab    C    A        0      0        2 
  30  chr30_23912836     HPrz    C    A        0      0        2 
  30  chr30_23912836     ZBoe    C    A        0      0        2 
  30  chr30_23912836     ZGre    C    A        0      0        2 
  30  chr30_23912836     ZHar    C    A        0      0        2 
  30  chr30_23912836   Sample    C    A        0      0        2 
  30  chr30_23913239     AAsi    T    C        0      0        2 
  30  chr30_23913239     AKia    T    C        0      0        2 
  30  chr30_23913239     AOna    T    C        0      0        2 
  30  chr30_23913239     ASom    T    C        0      0        2 
  30  chr30_23913239     HCab    T    C        1      2        2 
  30  chr30_23913239     HPrz    T    C        1      2        2 
  30  chr30_23913239     ZBoe    T    C        0      0        2 
  30  chr30_23913239     ZGre    T    C        0      0        2 
  30  chr30_23913239     ZHar    T    C        0      0        2 
  30  chr30_23913239   Sample    T    C        1      2        2 
  30  chr30_23930094     AAsi    A    G        0      0        2 
  30  chr30_23930094     AKia    A    G        1      2        2 
  30  chr30_23930094     AOna    A    G        0      0        2 
  30  chr30_23930094     ASom    A    G        0      0        2 
  30  chr30_23930094     HCab    A    G        0      0        2 
  30  chr30_23930094     HPrz    A    G        0      0        2 
  30  chr30_23930094     ZBoe    A    G        0      0        2 
  30  chr30_23930094     ZGre    A    G        0      0        2 
  30  chr30_23930094     ZHar    A    G        0      0        2 
  30  chr30_23930094   Sample    A    G        0      0        2 
  30  chr30_23937112     AAsi    A    G        0      0        2 
  30  chr30_23937112     AKia    A    G        0      0        2 
  30  chr30_23937112     AOna    A    G        0      0        2 
  30  chr30_23937112     ASom    A    G        0      0        2 
  30  chr30_23937112     HCab    A    G        0      0        2 
  30  chr30_23937112     HPrz    A    G        0      0        2 
  30  chr30_23937112     ZBoe    A    G        0      0        2 
  30  chr30_23937112     ZGre    A    G        0      0        2 
  30  chr30_23937112     ZHar    A    G      0.5      1        2 
  30  chr30_23937112   Sample    A    G        0      0        2 
  30  chr30_23940094     AAsi    C    T        0      0        2 
  30  chr30_23940094     AKia    C    T        0      0        2 
  30  chr30_23940094     AOna    C    T        0      0        2 
  30  chr30_23940094     ASom    C    T      0.5      1        2 
  30  chr30_23940094     HCab    C    T        0      0        2 
  30  chr30_23940094     HPrz    C    T        0      0        2 
  30  chr30_23940094     ZBoe    C    T        0      0        2 
  30  chr30_23940094     ZGre    C    T        0      0        2 
  30  chr30_23940094     ZHar    C    T        0      0        2 
  30  chr30_23940094   Sample    C    T        0      0        2 
  30  chr30_23940336     AAsi    C    A        0      0        2 
  30  chr30_23940336     AKia    C    A        0      0        2 
  30  chr30_23940336     AOna    C    A      0.5      1        2 
  30  chr30_23940336     ASom    C    A        0      0        2 
  30  chr30_23940336     HCab    C    A        0      0        2 
  30  chr30_23940336     HPrz    C    A        0      0        2 
  30  chr30_23940336     ZBoe    C    A        0      0        2 
  30  chr30_23940336     ZGre    C    A        0      0        2 
  30  chr30_23940336     ZHar    C    A        0      0        2 
  30  chr30_23940336   Sample    C    A        0      0        2 
  30  chr30_23950785     AAsi    G    A        0      0        2 
  30  chr30_23950785     AKia    G    A        0      0        2 
  30  chr30_23950785     AOna    G    A        0      0        2 
  30  chr30_23950785     ASom    G    A        0      0        2 
  30  chr30_23950785     HCab    G    A        0      0        2 
  30  chr30_23950785     HPrz    G    A        0      0        2 
  30  chr30_23950785     ZBoe    G    A        0      0        2 
  30  chr30_23950785     ZGre    G    A        0      0        2 
  30  chr30_23950785     ZHar    G    A        1      2        2 
  30  chr30_23950785   Sample    G    A        0      0        2 
  30  chr30_23955437     AAsi    A    T        0      0        2 
  30  chr30_23955437     AKia    A    T        0      0        2 
  30  chr30_23955437     AOna    A    T      0.5      1        2 
  30  chr30_23955437     ASom    A    T        0      0        2 
  30  chr30_23955437     HCab    A    T        0      0        2 
  30  chr30_23955437     HPrz    A    T        0      0        2 
  30  chr30_23955437     ZBoe    A    T        0      0        2 
  30  chr30_23955437     ZGre    A    T        0      0        2 
  30  chr30_23955437     ZHar    A    T        0      0        2 
  30  chr30_23955437   Sample    A    T        0      0        2 
  30  chr30_23977037     AAsi    A    G        0      0        2 
  30  chr30_23977037     AKia    A    G        0      0        2 
  30  chr30_23977037     AOna    A    G        0      0        2 
  30  chr30_23977037     ASom    A    G        0      0        2 
  30  chr30_23977037     HCab    A    G        0      0        2 
  30  chr30_23977037     HPrz    A    G        0      0        2 
  30  chr30_23977037     ZBoe    A    G        0      0        2 
  30  chr30_23977037     ZGre    A    G      0.5      1        2 
  30  chr30_23977037     ZHar    A    G        0      0        2 
  30  chr30_23977037   Sample    A    G        0      0        2 
  30  chr30_23983381     AAsi    T    C        0      0        2 
  30  chr30_23983381     AKia    T    C        0      0        2 
  30  chr30_23983381     AOna    T    C      0.5      1        2 
  30  chr30_23983381     ASom    T    C        0      0        2 
  30  chr30_23983381     HCab    T    C        0      0        2 
  30  chr30_23983381     HPrz    T    C        0      0        2 
  30  chr30_23983381     ZBoe    T    C        0      0        2 
  30  chr30_23983381     ZGre    T    C        0      0        2 
  30  chr30_23983381     ZHar    T    C        0      0        2 
  30  chr30_23983381   Sample    T    C        0      0        2 
  30  chr30_23986902     AAsi    C    A        1      2        2 
  30  chr30_23986902     AKia    C    A        0      0        2 
  30  chr30_23986902     AOna    C    A      0.5      1        2 
  30  chr30_23986902     ASom    C    A        1      2        2 
  30  chr30_23986902     HCab    C    A        0      0        2 
  30  chr30_23986902     HPrz    C    A        0      0        2 
  30  chr30_23986902     ZBoe    C    A        1      2        2 
  30  chr30_23986902     ZGre    C    A        1      2        2 
  30  chr30_23986902     ZHar    C    A        0      0        2 
  30  chr30_23986902   Sample    C    A        0      0        2 
  30  chr30_23987358     AAsi    C    T        0      0        2 
  30  chr30_23987358     AKia    C    T        0      0        2 
  30  chr30_23987358     AOna    C    T      0.5      1        2 
  30  chr30_23987358     ASom    C    T        0      0        2 
  30  chr30_23987358     HCab    C    T        0      0        2 
  30  chr30_23987358     HPrz    C    T        0      0        2 
  30  chr30_23987358     ZBoe    C    T        0      0        2 
  30  chr30_23987358     ZGre    C    T        0      0        2 
  30  chr30_23987358     ZHar    C    T        0      0        2 
  30  chr30_23987358   Sample    C    T        0      0        2 
  30  chr30_23993785     AAsi    C    T        0      0        2 
  30  chr30_23993785     AKia    C    T        1      2        2 
  30  chr30_23993785     AOna    C    T        0      0        2 
  30  chr30_23993785     ASom    C    T        0      0        2 
  30  chr30_23993785     HCab    C    T        0      0        2 
  30  chr30_23993785     HPrz    C    T        0      0        2 
  30  chr30_23993785     ZBoe    C    T        0      0        2 
  30  chr30_23993785     ZGre    C    T        0      0        2 
  30  chr30_23993785     ZHar    C    T        0      0        2 
  30  chr30_23993785   Sample    C    T        0      0        2 
  30  chr30_23996262     AAsi    A    C        0      0        2 
  30  chr30_23996262     AKia    A    C        1      2        2 
  30  chr30_23996262     AOna    A    C        0      0        2 
  30  chr30_23996262     ASom    A    C        0      0        2 
  30  chr30_23996262     HCab    A    C        0      0        2 
  30  chr30_23996262     HPrz    A    C        0      0        2 
  30  chr30_23996262     ZBoe    A    C        0      0        2 
  30  chr30_23996262     ZGre    A    C        0      0        2 
  30  chr30_23996262     ZHar    A    C        0      0        2 
  30  chr30_23996262   Sample    A    C        0      0        2 
  30  chr30_24002288     AAsi    C    T        1      2        2 
  30  chr30_24002288     AKia    C    T        1      2        2 
  30  chr30_24002288     AOna    C    T        1      2        2 
  30  chr30_24002288     ASom    C    T        1      2        2 
  30  chr30_24002288     HCab    C    T        0      0        2 
  30  chr30_24002288     HPrz    C    T        0      0        2 
  30  chr30_24002288     ZBoe    C    T        0      0        2 
  30  chr30_24002288     ZGre    C    T        0      0        2 
  30  chr30_24002288     ZHar    C    T        0      0        2 
  30  chr30_24002288   Sample    C    T        0      0        2 
  30  chr30_24003325     AAsi    T    C        0      0        2 
  30  chr30_24003325     AKia    T    C        0      0        2 
  30  chr30_24003325     AOna    T    C        0      0        2 
  30  chr30_24003325     ASom    T    C        0      0        2 
  30  chr30_24003325     HCab    T    C        0      0        2 
  30  chr30_24003325     HPrz    T    C        0      0        2 
  30  chr30_24003325     ZBoe    T    C        0      0        2 
  30  chr30_24003325     ZGre    T    C        1      2        2 
  30  chr30_24003325     ZHar    T    C        0      0        2 
  30  chr30_24003325   Sample    T    C        0      0        2 
  30  chr30_24003750     AAsi    A    G        0      0        2 
  30  chr30_24003750     AKia    A    G        0      0        2 
  30  chr30_24003750     AOna    A    G        0      0        2 
  30  chr30_24003750     ASom    A    G        0      0        2 
  30  chr30_24003750     HCab    A    G        0      0        2 
  30  chr30_24003750     HPrz    A    G        0      0        2 
  30  chr30_24003750     ZBoe    A    G        0      0        2 
  30  chr30_24003750     ZGre    A    G        0      0        2 
  30  chr30_24003750     ZHar    A    G      0.5      1        2 
  30  chr30_24003750   Sample    A    G        0      0        2 
  30  chr30_24007231     AAsi    C    T        0      0        2 
  30  chr30_24007231     AKia    C    T      0.5      1        2 
  30  chr30_24007231     AOna    C    T      0.5      1        2 
  30  chr30_24007231     ASom    C    T        0      0        2 
  30  chr30_24007231     HCab    C    T        0      0        2 
  30  chr30_24007231     HPrz    C    T        0      0        2 
  30  chr30_24007231     ZBoe    C    T        0      0        2 
  30  chr30_24007231     ZGre    C    T        0      0        2 
  30  chr30_24007231     ZHar    C    T        0      0        2 
  30  chr30_24007231   Sample    C    T        0      0        2 
  30  chr30_24014092     AAsi    G    A        0      0        2 
  30  chr30_24014092     AKia    G    A      0.5      1        2 
  30  chr30_24014092     AOna    G    A      0.5      1        2 
  30  chr30_24014092     ASom    G    A        0      0        2 
  30  chr30_24014092     HCab    G    A        0      0        2 
  30  chr30_24014092     HPrz    G    A        0      0        2 
  30  chr30_24014092     ZBoe    G    A        0      0        2 
  30  chr30_24014092     ZGre    G    A        0      0        2 
  30  chr30_24014092     ZHar    G    A        0      0        2 
  30  chr30_24014092   Sample    G    A        0      0        2 
  30  chr30_24019323     AAsi    A    G        0      0        2 
  30  chr30_24019323     AKia    A    G        0      0        2 
  30  chr30_24019323     AOna    A    G        0      0        2 
  30  chr30_24019323     ASom    A    G        0      0        2 
  30  chr30_24019323     HCab    A    G        1      2        2 
  30  chr30_24019323     HPrz    A    G        1      2        2 
  30  chr30_24019323     ZBoe    A    G        0      0        2 
  30  chr30_24019323     ZGre    A    G        0      0        2 
  30  chr30_24019323     ZHar    A    G        0      0        2 
  30  chr30_24019323   Sample    A    G        1      2        2 
  30  chr30_24030915     AAsi    T    C        0      0        2 
  30  chr30_24030915     AKia    T    C        0      0        2 
  30  chr30_24030915     AOna    T    C        0      0        2 
  30  chr30_24030915     ASom    T    C      0.5      1        2 
  30  chr30_24030915     HCab    T    C        0      0        2 
  30  chr30_24030915     HPrz    T    C        0      0        2 
  30  chr30_24030915     ZBoe    T    C        0      0        2 
  30  chr30_24030915     ZGre    T    C        0      0        2 
  30  chr30_24030915     ZHar    T    C        0      0        2 
  30  chr30_24030915   Sample    T    C        0      0        2 
  30  chr30_24032102     AAsi    G    A        1      2        2 
  30  chr30_24032102     AKia    G    A        0      0        2 
  30  chr30_24032102     AOna    G    A        0      0        2 
  30  chr30_24032102     ASom    G    A        1      2        2 
  30  chr30_24032102     HCab    G    A        0      0        2 
  30  chr30_24032102     HPrz    G    A        0      0        2 
  30  chr30_24032102     ZBoe    G    A        0      0        2 
  30  chr30_24032102     ZGre    G    A        0      0        2 
  30  chr30_24032102     ZHar    G    A        0      0        2 
  30  chr30_24032102   Sample    G    A        0      0        2 
  30  chr30_24032333     AAsi    T    C        0      0        2 
  30  chr30_24032333     AKia    T    C        0      0        2 
  30  chr30_24032333     AOna    T    C      0.5      1        2 
  30  chr30_24032333     ASom    T    C        0      0        2 
  30  chr30_24032333     HCab    T    C        0      0        2 
  30  chr30_24032333     HPrz    T    C        0      0        2 
  30  chr30_24032333     ZBoe    T    C        0      0        2 
  30  chr30_24032333     ZGre    T    C        0      0        2 
  30  chr30_24032333     ZHar    T    C        0      0        2 
  30  chr30_24032333   Sample    T    C        0      0        2 
  30  chr30_24035232     AAsi    T    A        1      2        2 
  30  chr30_24035232     AKia    T    A        0      0        2 
  30  chr30_24035232     AOna    T    A        0      0        2 
  30  chr30_24035232     ASom    T    A        0      0        2 
  30  chr30_24035232     HCab    T    A        0      0        2 
  30  chr30_24035232     HPrz    T    A        0      0        2 
  30  chr30_24035232     ZBoe    T    A        0      0        2 
  30  chr30_24035232     ZGre    T    A        0      0        2 
  30  chr30_24035232     ZHar    T    A        0      0        2 
  30  chr30_24035232   Sample    T    A        0      0        2 
  30  chr30_24042118     AAsi    T    G        0      0        2 
  30  chr30_24042118     AKia    T    G        0      0        2 
  30  chr30_24042118     AOna    T    G      0.5      1        2 
  30  chr30_24042118     ASom    T    G        0      0        2 
  30  chr30_24042118     HCab    T    G        0      0        2 
  30  chr30_24042118     HPrz    T    G        0      0        2 
  30  chr30_24042118     ZBoe    T    G        0      0        2 
  30  chr30_24042118     ZGre    T    G        0      0        2 
  30  chr30_24042118     ZHar    T    G        0      0        2 
  30  chr30_24042118   Sample    T    G        0      0        2 
  30  chr30_24051020     AAsi    G    A        0      0        2 
  30  chr30_24051020     AKia    G    A        0      0        2 
  30  chr30_24051020     AOna    G    A        0      0        2 
  30  chr30_24051020     ASom    G    A        0      0        2 
  30  chr30_24051020     HCab    G    A        1      2        2 
  30  chr30_24051020     HPrz    G    A        1      2        2 
  30  chr30_24051020     ZBoe    G    A        0      0        2 
  30  chr30_24051020     ZGre    G    A        0      0        2 
  30  chr30_24051020     ZHar    G    A        0      0        2 
  30  chr30_24051020   Sample    G    A        1      2        2 
  30  chr30_24056046     AAsi    T    C        0      0        2 
  30  chr30_24056046     AKia    T    C        1      2        2 
  30  chr30_24056046     AOna    T    C        0      0        2 
  30  chr30_24056046     ASom    T    C        0      0        2 
  30  chr30_24056046     HCab    T    C        0      0        2 
  30  chr30_24056046     HPrz    T    C        0      0        2 
  30  chr30_24056046     ZBoe    T    C        0      0        2 
  30  chr30_24056046     ZGre    T    C        0      0        2 
  30  chr30_24056046     ZHar    T    C        0      0        2 
  30  chr30_24056046   Sample    T    C        0      0        2 
  30  chr30_24059173     AAsi    T    C        0      0        2 
  30  chr30_24059173     AKia    T    C        1      2        2 
  30  chr30_24059173     AOna    T    C        0      0        2 
  30  chr30_24059173     ASom    T    C        0      0        2 
  30  chr30_24059173     HCab    T    C        0      0        2 
  30  chr30_24059173     HPrz    T    C        0      0        2 
  30  chr30_24059173     ZBoe    T    C        0      0        2 
  30  chr30_24059173     ZGre    T    C        0      0        2 
  30  chr30_24059173     ZHar    T    C        0      0        2 
  30  chr30_24059173   Sample    T    C        0      0        2 
  30  chr30_24060168     AAsi    A    G        0      0        2 
  30  chr30_24060168     AKia    A    G        0      0        2 
  30  chr30_24060168     AOna    A    G      0.5      1        2 
  30  chr30_24060168     ASom    A    G        0      0        2 
  30  chr30_24060168     HCab    A    G        0      0        2 
  30  chr30_24060168     HPrz    A    G        0      0        2 
  30  chr30_24060168     ZBoe    A    G        0      0        2 
  30  chr30_24060168     ZGre    A    G        0      0        2 
  30  chr30_24060168     ZHar    A    G        0      0        2 
  30  chr30_24060168   Sample    A    G        0      0        2 
  30  chr30_24061918     AAsi    C    G        0      0        2 
  30  chr30_24061918     AKia    C    G        1      2        2 
  30  chr30_24061918     AOna    C    G        0      0        2 
  30  chr30_24061918     ASom    C    G        0      0        2 
  30  chr30_24061918     HCab    C    G        0      0        2 
  30  chr30_24061918     HPrz    C    G        0      0        2 
  30  chr30_24061918     ZBoe    C    G        0      0        2 
  30  chr30_24061918     ZGre    C    G        0      0        2 
  30  chr30_24061918     ZHar    C    G        0      0        2 
  30  chr30_24061918   Sample    C    G        0      0        2 
  30  chr30_24068749     AAsi    T    C        0      0        2 
  30  chr30_24068749     AKia    T    C        0      0        2 
  30  chr30_24068749     AOna    T    C      0.5      1        2 
  30  chr30_24068749     ASom    T    C        0      0        2 
  30  chr30_24068749     HCab    T    C        0      0        2 
  30  chr30_24068749     HPrz    T    C        0      0        2 
  30  chr30_24068749     ZBoe    T    C        0      0        2 
  30  chr30_24068749     ZGre    T    C        0      0        2 
  30  chr30_24068749     ZHar    T    C        0      0        2 
  30  chr30_24068749   Sample    T    C        0      0        2 
  30  chr30_24094712     AAsi    G    A        0      0        2 
  30  chr30_24094712     AKia    G    A        0      0        2 
  30  chr30_24094712     AOna    G    A        0      0        2 
  30  chr30_24094712     ASom    G    A        0      0        2 
  30  chr30_24094712     HCab    G    A        0      0        2 
  30  chr30_24094712     HPrz    G    A        0      0        2 
  30  chr30_24094712     ZBoe    G    A      0.5      1        2 
  30  chr30_24094712     ZGre    G    A        0      0        2 
  30  chr30_24094712     ZHar    G    A        0      0        2 
  30  chr30_24094712   Sample    G    A        0      0        2 
  30  chr30_24104257     AAsi    A    T        0      0        2 
  30  chr30_24104257     AKia    A    T        0      0        2 
  30  chr30_24104257     AOna    A    T        0      0        2 
  30  chr30_24104257     ASom    A    T        0      0        2 
  30  chr30_24104257     HCab    A    T        1      2        2 
  30  chr30_24104257     HPrz    A    T        0      0        2 
  30  chr30_24104257     ZBoe    A    T        0      0        2 
  30  chr30_24104257     ZGre    A    T        0      0        2 
  30  chr30_24104257     ZHar    A    T        0      0        2 
  30  chr30_24104257   Sample    A    T        0      0        2 
  30  chr30_24115734     AAsi    G    C        0      0        2 
  30  chr30_24115734     AKia    G    C        0      0        2 
  30  chr30_24115734     AOna    G    C      0.5      1        2 
  30  chr30_24115734     ASom    G    C        0      0        2 
  30  chr30_24115734     HCab    G    C        0      0        2 
  30  chr30_24115734     HPrz    G    C        0      0        2 
  30  chr30_24115734     ZBoe    G    C        0      0        2 
  30  chr30_24115734     ZGre    G    C        0      0        2 
  30  chr30_24115734     ZHar    G    C        0      0        2 
  30  chr30_24115734   Sample    G    C        0      0        2 
  30  chr30_24118924     AAsi    C    A        0      0        2 
  30  chr30_24118924     AKia    C    A      0.5      1        2 
  30  chr30_24118924     AOna    C    A        0      0        2 
  30  chr30_24118924     ASom    C    A        0      0        2 
  30  chr30_24118924     HCab    C    A        0      0        2 
  30  chr30_24118924     HPrz    C    A        0      0        2 
  30  chr30_24118924     ZBoe    C    A        0      0        2 
  30  chr30_24118924     ZGre    C    A        0      0        2 
  30  chr30_24118924     ZHar    C    A        0      0        2 
  30  chr30_24118924   Sample    C    A        0      0        2 
  30  chr30_24136774     AAsi    T    C        0      0        2 
  30  chr30_24136774     AKia    T    C        0      0        2 
  30  chr30_24136774     AOna    T    C        0      0        2 
  30  chr30_24136774     ASom    T    C        0      0        2 
  30  chr30_24136774     HCab    T    C        1      2        2 
  30  chr30_24136774     HPrz    T    C        1      2        2 
  30  chr30_24136774     ZBoe    T    C        0      0        2 
  30  chr30_24136774     ZGre    T    C        0      0        2 
  30  chr30_24136774     ZHar    T    C        0      0        2 
  30  chr30_24136774   Sample    T    C        1      2        2 
  30  chr30_24146348     AAsi    A    G        0      0        2 
  30  chr30_24146348     AKia    A    G      0.5      1        2 
  30  chr30_24146348     AOna    A    G        0      0        2 
  30  chr30_24146348     ASom    A    G        0      0        2 
  30  chr30_24146348     HCab    A    G        0      0        2 
  30  chr30_24146348     HPrz    A    G        0      0        2 
  30  chr30_24146348     ZBoe    A    G        0      0        2 
  30  chr30_24146348     ZGre    A    G        0      0        2 
  30  chr30_24146348     ZHar    A    G        0      0        2 
  30  chr30_24146348   Sample    A    G        0      0        2 
  30  chr30_24148430     AAsi    C    T        0      0        2 
  30  chr30_24148430     AKia    C    T        0      0        2 
  30  chr30_24148430     AOna    C    T        0      0        2 
  30  chr30_24148430     ASom    C    T        0      0        2 
  30  chr30_24148430     HCab    C    T        0      0        2 
  30  chr30_24148430     HPrz    C    T        0      0        2 
  30  chr30_24148430     ZBoe    C    T        0      0        2 
  30  chr30_24148430     ZGre    C    T        0      0        2 
  30  chr30_24148430     ZHar    C    T        1      2        2 
  30  chr30_24148430   Sample    C    T        0      0        2 
  30  chr30_24148899     AAsi    C    G        0      0        2 
  30  chr30_24148899     AKia    C    G        0      0        2 
  30  chr30_24148899     AOna    C    G        0      0        2 
  30  chr30_24148899     ASom    C    G        0      0        2 
  30  chr30_24148899     HCab    C    G        1      2        2 
  30  chr30_24148899     HPrz    C    G        1      2        2 
  30  chr30_24148899     ZBoe    C    G        0      0        2 
  30  chr30_24148899     ZGre    C    G        0      0        2 
  30  chr30_24148899     ZHar    C    G        0      0        2 
  30  chr30_24148899   Sample    C    G        1      2        2 
  30  chr30_24154395     AAsi    T    A        0      0        2 
  30  chr30_24154395     AKia    T    A        0      0        2 
  30  chr30_24154395     AOna    T    A        0      0        2 
  30  chr30_24154395     ASom    T    A        1      2        2 
  30  chr30_24154395     HCab    T    A        0      0        2 
  30  chr30_24154395     HPrz    T    A        0      0        2 
  30  chr30_24154395     ZBoe    T    A        0      0        2 
  30  chr30_24154395     ZGre    T    A        0      0        2 
  30  chr30_24154395     ZHar    T    A        0      0        2 
  30  chr30_24154395   Sample    T    A        0      0        2 
  30  chr30_24161838     AAsi    C    T        0      0        2 
  30  chr30_24161838     AKia    C    T        0      0        2 
  30  chr30_24161838     AOna    C    T        0      0        2 
  30  chr30_24161838     ASom    C    T        0      0        2 
  30  chr30_24161838     HCab    C    T        1      2        2 
  30  chr30_24161838     HPrz    C    T        1      2        2 
  30  chr30_24161838     ZBoe    C    T        0      0        2 
  30  chr30_24161838     ZGre    C    T        0      0        2 
  30  chr30_24161838     ZHar    C    T        0      0        2 
  30  chr30_24161838   Sample    C    T        1      2        2 
  30  chr30_24163902     AAsi    T    C        0      0        2 
  30  chr30_24163902     AKia    T    C        0      0        2 
  30  chr30_24163902     AOna    T    C        0      0        2 
  30  chr30_24163902     ASom    T    C        0      0        2 
  30  chr30_24163902     HCab    T    C        0      0        2 
  30  chr30_24163902     HPrz    T    C        0      0        2 
  30  chr30_24163902     ZBoe    T    C        0      0        2 
  30  chr30_24163902     ZGre    T    C      0.5      1        2 
  30  chr30_24163902     ZHar    T    C        1      2        2 
  30  chr30_24163902   Sample    T    C        0      0        2 
  30  chr30_24164712     AAsi    A    T        0      0        2 
  30  chr30_24164712     AKia    A    T        0      0        2 
  30  chr30_24164712     AOna    A    T        0      0        2 
  30  chr30_24164712     ASom    A    T        0      0        2 
  30  chr30_24164712     HCab    A    T        0      0        2 
  30  chr30_24164712     HPrz    A    T        0      0        2 
  30  chr30_24164712     ZBoe    A    T      0.5      1        2 
  30  chr30_24164712     ZGre    A    T        0      0        2 
  30  chr30_24164712     ZHar    A    T        0      0        2 
  30  chr30_24164712   Sample    A    T        0      0        2 
  30  chr30_24166916     AAsi    T    C        0      0        2 
  30  chr30_24166916     AKia    T    C        0      0        2 
  30  chr30_24166916     AOna    T    C        0      0        2 
  30  chr30_24166916     ASom    T    C        0      0        2 
  30  chr30_24166916     HCab    T    C        0      0        2 
  30  chr30_24166916     HPrz    T    C        0      0        2 
  30  chr30_24166916     ZBoe    T    C        0      0        2 
  30  chr30_24166916     ZGre    T    C        0      0        2 
  30  chr30_24166916     ZHar    T    C        1      2        2 
  30  chr30_24166916   Sample    T    C        0      0        2 
  30  chr30_24177340     AAsi    A    T        0      0        2 
  30  chr30_24177340     AKia    A    T        0      0        2 
  30  chr30_24177340     AOna    A    T        0      0        2 
  30  chr30_24177340     ASom    A    T        0      0        2 
  30  chr30_24177340     HCab    A    T        0      0        2 
  30  chr30_24177340     HPrz    A    T        0      0        2 
  30  chr30_24177340     ZBoe    A    T        0      0        2 
  30  chr30_24177340     ZGre    A    T      0.5      1        2 
  30  chr30_24177340     ZHar    A    T        0      0        2 
  30  chr30_24177340   Sample    A    T        0      0        2 
  30  chr30_24186014     AAsi    C    T        0      0        2 
  30  chr30_24186014     AKia    C    T        0      0        2 
  30  chr30_24186014     AOna    C    T        0      0        2 
  30  chr30_24186014     ASom    C    T        0      0        2 
  30  chr30_24186014     HCab    C    T        1      2        2 
  30  chr30_24186014     HPrz    C    T        0      0        2 
  30  chr30_24186014     ZBoe    C    T        0      0        2 
  30  chr30_24186014     ZGre    C    T        0      0        2 
  30  chr30_24186014     ZHar    C    T        0      0        2 
  30  chr30_24186014   Sample    C    T        0      0        2 
  30  chr30_24188317     AAsi    T    C        0      0        2 
  30  chr30_24188317     AKia    T    C        1      2        2 
  30  chr30_24188317     AOna    T    C      0.5      1        2 
  30  chr30_24188317     ASom    T    C        0      0        2 
  30  chr30_24188317     HCab    T    C        0      0        2 
  30  chr30_24188317     HPrz    T    C        0      0        2 
  30  chr30_24188317     ZBoe    T    C        0      0        2 
  30  chr30_24188317     ZGre    T    C        0      0        2 
  30  chr30_24188317     ZHar    T    C        0      0        2 
  30  chr30_24188317   Sample    T    C        0      0        2 
  30  chr30_24189237     AAsi    T    A        0      0        2 
  30  chr30_24189237     AKia    T    A        0      0        2 
  30  chr30_24189237     AOna    T    A        0      0        2 
  30  chr30_24189237     ASom    T    A        0      0        2 
  30  chr30_24189237     HCab    T    A        1      2        2 
  30  chr30_24189237     HPrz    T    A        1      2        2 
  30  chr30_24189237     ZBoe    T    A        0      0        2 
  30  chr30_24189237     ZGre    T    A        0      0        2 
  30  chr30_24189237     ZHar    T    A        0      0        2 
  30  chr30_24189237   Sample    T    A        1      2        2 
  30  chr30_24198267     AAsi    A    G        0      0        2 
  30  chr30_24198267     AKia    A    G        0      0        2 
  30  chr30_24198267     AOna    A    G        0      0        2 
  30  chr30_24198267     ASom    A    G        0      0        2 
  30  chr30_24198267     HCab    A    G        1      2        2 
  30  chr30_24198267     HPrz    A    G        1      2        2 
  30  chr30_24198267     ZBoe    A    G        0      0        2 
  30  chr30_24198267     ZGre    A    G        0      0        2 
  30  chr30_24198267     ZHar    A    G        0      0        2 
  30  chr30_24198267   Sample    A    G        1      2        2 
  30  chr30_24208933     AAsi    C    T        0      0        2 
  30  chr30_24208933     AKia    C    T      0.5      1        2 
  30  chr30_24208933     AOna    C    T        0      0        2 
  30  chr30_24208933     ASom    C    T        0      0        2 
  30  chr30_24208933     HCab    C    T        0      0        2 
  30  chr30_24208933     HPrz    C    T        0      0        2 
  30  chr30_24208933     ZBoe    C    T        0      0        2 
  30  chr30_24208933     ZGre    C    T        0      0        2 
  30  chr30_24208933     ZHar    C    T        0      0        2 
  30  chr30_24208933   Sample    C    T        0      0        2 
  30  chr30_24211118     AAsi    A    G        0      0        2 
  30  chr30_24211118     AKia    A    G      0.5      1        2 
  30  chr30_24211118     AOna    A    G        0      0        2 
  30  chr30_24211118     ASom    A    G        0      0        2 
  30  chr30_24211118     HCab    A    G        0      0        2 
  30  chr30_24211118     HPrz    A    G        0      0        2 
  30  chr30_24211118     ZBoe    A    G        0      0        2 
  30  chr30_24211118     ZGre    A    G        0      0        2 
  30  chr30_24211118     ZHar    A    G        0      0        2 
  30  chr30_24211118   Sample    A    G        0      0        2 
  30  chr30_24215636     AAsi    A    T        0      0        2 
  30  chr30_24215636     AKia    A    T        0      0        2 
  30  chr30_24215636     AOna    A    T        0      0        2 
  30  chr30_24215636     ASom    A    T        0      0        2 
  30  chr30_24215636     HCab    A    T        0      0        2 
  30  chr30_24215636     HPrz    A    T        0      0        2 
  30  chr30_24215636     ZBoe    A    T      0.5      1        2 
  30  chr30_24215636     ZGre    A    T        0      0        2 
  30  chr30_24215636     ZHar    A    T        0      0        2 
  30  chr30_24215636   Sample    A    T        0      0        2 
  30  chr30_24230595     AAsi    A    G        1      2        2 
  30  chr30_24230595     AKia    A    G        1      2        2 
  30  chr30_24230595     AOna    A    G        1      2        2 
  30  chr30_24230595     ASom    A    G        1      2        2 
  30  chr30_24230595     HCab    A    G        0      0        2 
  30  chr30_24230595     HPrz    A    G        0      0        2 
  30  chr30_24230595     ZBoe    A    G        0      0        2 
  30  chr30_24230595     ZGre    A    G        0      0        2 
  30  chr30_24230595     ZHar    A    G        0      0        2 
  30  chr30_24230595   Sample    A    G        0      0        2 
  30  chr30_24236083     AAsi    A    G        0      0        2 
  30  chr30_24236083     AKia    A    G        0      0        2 
  30  chr30_24236083     AOna    A    G      0.5      1        2 
  30  chr30_24236083     ASom    A    G        0      0        2 
  30  chr30_24236083     HCab    A    G        0      0        2 
  30  chr30_24236083     HPrz    A    G        0      0        2 
  30  chr30_24236083     ZBoe    A    G        0      0        2 
  30  chr30_24236083     ZGre    A    G        0      0        2 
  30  chr30_24236083     ZHar    A    G        0      0        2 
  30  chr30_24236083   Sample    A    G        0      0        2 
  30  chr30_24260934     AAsi    G    T        0      0        2 
  30  chr30_24260934     AKia    G    T        0      0        2 
  30  chr30_24260934     AOna    G    T        0      0        2 
  30  chr30_24260934     ASom    G    T        0      0        2 
  30  chr30_24260934     HCab    G    T        0      0        2 
  30  chr30_24260934     HPrz    G    T        0      0        2 
  30  chr30_24260934     ZBoe    G    T        0      0        2 
  30  chr30_24260934     ZGre    G    T        0      0        2 
  30  chr30_24260934     ZHar    G    T      0.5      1        2 
  30  chr30_24260934   Sample    G    T        0      0        2 
  30  chr30_24276840     AAsi    G    A        1      2        2 
  30  chr30_24276840     AKia    G    A        1      2        2 
  30  chr30_24276840     AOna    G    A        1      2        2 
  30  chr30_24276840     ASom    G    A        1      2        2 
  30  chr30_24276840     HCab    G    A        0      0        2 
  30  chr30_24276840     HPrz    G    A        0      0        2 
  30  chr30_24276840     ZBoe    G    A        0      0        2 
  30  chr30_24276840     ZGre    G    A        0      0        2 
  30  chr30_24276840     ZHar    G    A        0      0        2 
  30  chr30_24276840   Sample    G    A        0      0        2 
  30  chr30_24280274     AAsi    G    C        0      0        2 
  30  chr30_24280274     AKia    G    C        0      0        2 
  30  chr30_24280274     AOna    G    C        0      0        2 
  30  chr30_24280274     ASom    G    C        0      0        2 
  30  chr30_24280274     HCab    G    C        0      0        2 
  30  chr30_24280274     HPrz    G    C        0      0        2 
  30  chr30_24280274     ZBoe    G    C        1      2        2 
  30  chr30_24280274     ZGre    G    C        0      0        2 
  30  chr30_24280274     ZHar    G    C        0      0        2 
  30  chr30_24280274   Sample    G    C        0      0        2 
  30  chr30_24294135     AAsi    T    G        0      0        2 
  30  chr30_24294135     AKia    T    G        0      0        2 
  30  chr30_24294135     AOna    T    G      0.5      1        2 
  30  chr30_24294135     ASom    T    G        0      0        2 
  30  chr30_24294135     HCab    T    G        0      0        2 
  30  chr30_24294135     HPrz    T    G        0      0        2 
  30  chr30_24294135     ZBoe    T    G        0      0        2 
  30  chr30_24294135     ZGre    T    G        0      0        2 
  30  chr30_24294135     ZHar    T    G        0      0        2 
  30  chr30_24294135   Sample    T    G        0      0        2 
  30  chr30_24296816     AAsi    A    G        1      2        2 
  30  chr30_24296816     AKia    A    G        0      0        2 
  30  chr30_24296816     AOna    A    G        0      0        2 
  30  chr30_24296816     ASom    A    G        0      0        2 
  30  chr30_24296816     HCab    A    G        0      0        2 
  30  chr30_24296816     HPrz    A    G        0      0        2 
  30  chr30_24296816     ZBoe    A    G        0      0        2 
  30  chr30_24296816     ZGre    A    G        0      0        2 
  30  chr30_24296816     ZHar    A    G        0      0        2 
  30  chr30_24296816   Sample    A    G        0      0        2 
  30  chr30_24300747     AAsi    G    A        0      0        2 
  30  chr30_24300747     AKia    G    A        0      0        2 
  30  chr30_24300747     AOna    G    A        0      0        2 
  30  chr30_24300747     ASom    G    A        0      0        2 
  30  chr30_24300747     HCab    G    A        1      2        2 
  30  chr30_24300747     HPrz    G    A        1      2        2 
  30  chr30_24300747     ZBoe    G    A        0      0        2 
  30  chr30_24300747     ZGre    G    A        0      0        2 
  30  chr30_24300747     ZHar    G    A        0      0        2 
  30  chr30_24300747   Sample    G    A        1      2        2 
  30  chr30_24308671     AAsi    C    T        0      0        2 
  30  chr30_24308671     AKia    C    T        0      0        2 
  30  chr30_24308671     AOna    C    T        0      0        2 
  30  chr30_24308671     ASom    C    T        0      0        2 
  30  chr30_24308671     HCab    C    T        0      0        2 
  30  chr30_24308671     HPrz    C    T        0      0        2 
  30  chr30_24308671     ZBoe    C    T        0      0        2 
  30  chr30_24308671     ZGre    C    T        0      0        2 
  30  chr30_24308671     ZHar    C    T        1      2        2 
  30  chr30_24308671   Sample    C    T        0      0        2 
  30  chr30_24315969     AAsi    A    G        0      0        2 
  30  chr30_24315969     AKia    A    G        0      0        2 
  30  chr30_24315969     AOna    A    G        0      0        2 
  30  chr30_24315969     ASom    A    G        0      0        2 
  30  chr30_24315969     HCab    A    G        1      2        2 
  30  chr30_24315969     HPrz    A    G        1      2        2 
  30  chr30_24315969     ZBoe    A    G        0      0        2 
  30  chr30_24315969     ZGre    A    G        0      0        2 
  30  chr30_24315969     ZHar    A    G        0      0        2 
  30  chr30_24315969   Sample    A    G        1      2        2 
  30  chr30_24316561     AAsi    T    G        0      0        2 
  30  chr30_24316561     AKia    T    G        0      0        2 
  30  chr30_24316561     AOna    T    G        0      0        2 
  30  chr30_24316561     ASom    T    G        0      0        2 
  30  chr30_24316561     HCab    T    G        1      2        2 
  30  chr30_24316561     HPrz    T    G        1      2        2 
  30  chr30_24316561     ZBoe    T    G        0      0        2 
  30  chr30_24316561     ZGre    T    G        0      0        2 
  30  chr30_24316561     ZHar    T    G        1      2        2 
  30  chr30_24316561   Sample    T    G        1      2        2 
  30  chr30_24317678     AAsi    C    T        0      0        2 
  30  chr30_24317678     AKia    C    T        0      0        2 
  30  chr30_24317678     AOna    C    T        0      0        2 
  30  chr30_24317678     ASom    C    T        0      0        2 
  30  chr30_24317678     HCab    C    T      0.5      1        2 
  30  chr30_24317678     HPrz    C    T        0      0        2 
  30  chr30_24317678     ZBoe    C    T        0      0        2 
  30  chr30_24317678     ZGre    C    T        0      0        2 
  30  chr30_24317678     ZHar    C    T        0      0        2 
  30  chr30_24317678   Sample    C    T        1      2        2 
  30  chr30_24333254     AAsi    C    T        0      0        2 
  30  chr30_24333254     AKia    C    T        0      0        2 
  30  chr30_24333254     AOna    C    T        0      0        2 
  30  chr30_24333254     ASom    C    T        0      0        2 
  30  chr30_24333254     HCab    C    T        1      2        2 
  30  chr30_24333254     HPrz    C    T        1      2        2 
  30  chr30_24333254     ZBoe    C    T        0      0        2 
  30  chr30_24333254     ZGre    C    T        0      0        2 
  30  chr30_24333254     ZHar    C    T        0      0        2 
  30  chr30_24333254   Sample    C    T        1      2        2 
  30  chr30_24338332     AAsi    T    G        0      0        2 
  30  chr30_24338332     AKia    T    G        0      0        2 
  30  chr30_24338332     AOna    T    G        0      0        2 
  30  chr30_24338332     ASom    T    G        0      0        2 
  30  chr30_24338332     HCab    T    G        1      2        2 
  30  chr30_24338332     HPrz    T    G        1      2        2 
  30  chr30_24338332     ZBoe    T    G        0      0        2 
  30  chr30_24338332     ZGre    T    G        0      0        2 
  30  chr30_24338332     ZHar    T    G        0      0        2 
  30  chr30_24338332   Sample    T    G        1      2        2 
  30  chr30_24340390     AAsi    C    T        0      0        2 
  30  chr30_24340390     AKia    C    T        0      0        2 
  30  chr30_24340390     AOna    C    T        0      0        2 
  30  chr30_24340390     ASom    C    T        0      0        2 
  30  chr30_24340390     HCab    C    T        1      2        2 
  30  chr30_24340390     HPrz    C    T        1      2        2 
  30  chr30_24340390     ZBoe    C    T        0      0        2 
  30  chr30_24340390     ZGre    C    T        0      0        2 
  30  chr30_24340390     ZHar    C    T        0      0        2 
  30  chr30_24340390   Sample    C    T        1      2        2 
  30  chr30_24343546     AAsi    C    A      0.5      1        2 
  30  chr30_24343546     AKia    C    A        0      0        2 
  30  chr30_24343546     AOna    C    A        0      0        2 
  30  chr30_24343546     ASom    C    A        0      0        2 
  30  chr30_24343546     HCab    C    A        0      0        2 
  30  chr30_24343546     HPrz    C    A        0      0        2 
  30  chr30_24343546     ZBoe    C    A        0      0        2 
  30  chr30_24343546     ZGre    C    A        0      0        2 
  30  chr30_24343546     ZHar    C    A        0      0        2 
  30  chr30_24343546   Sample    C    A        0      0        2 
  30  chr30_24343700     AAsi    A    G        0      0        2 
  30  chr30_24343700     AKia    A    G        0      0        2 
  30  chr30_24343700     AOna    A    G      0.5      1        2 
  30  chr30_24343700     ASom    A    G        0      0        2 
  30  chr30_24343700     HCab    A    G        0      0        2 
  30  chr30_24343700     HPrz    A    G        0      0        2 
  30  chr30_24343700     ZBoe    A    G        0      0        2 
  30  chr30_24343700     ZGre    A    G        0      0        2 
  30  chr30_24343700     ZHar    A    G        0      0        2 
  30  chr30_24343700   Sample    A    G        0      0        2 
  30  chr30_24345389     AAsi    T    G        0      0        2 
  30  chr30_24345389     AKia    T    G        0      0        2 
  30  chr30_24345389     AOna    T    G        0      0        2 
  30  chr30_24345389     ASom    T    G        0      0        2 
  30  chr30_24345389     HCab    T    G        0      0        2 
  30  chr30_24345389     HPrz    T    G        0      0        2 
  30  chr30_24345389     ZBoe    T    G        1      2        2 
  30  chr30_24345389     ZGre    T    G        0      0        2 
  30  chr30_24345389     ZHar    T    G        0      0        2 
  30  chr30_24345389   Sample    T    G        0      0        2 
  30  chr30_24363810     AAsi    C    G        0      0        2 
  30  chr30_24363810     AKia    C    G        0      0        2 
  30  chr30_24363810     AOna    C    G      0.5      1        2 
  30  chr30_24363810     ASom    C    G        0      0        2 
  30  chr30_24363810     HCab    C    G        0      0        2 
  30  chr30_24363810     HPrz    C    G        0      0        2 
  30  chr30_24363810     ZBoe    C    G        0      0        2 
  30  chr30_24363810     ZGre    C    G        0      0        2 
  30  chr30_24363810     ZHar    C    G        0      0        2 
  30  chr30_24363810   Sample    C    G        0      0        2 
  30  chr30_24363915     AAsi    G    T        1      2        2 
  30  chr30_24363915     AKia    G    T        0      0        2 
  30  chr30_24363915     AOna    G    T        0      0        2 
  30  chr30_24363915     ASom    G    T        0      0        2 
  30  chr30_24363915     HCab    G    T        0      0        2 
  30  chr30_24363915     HPrz    G    T        0      0        2 
  30  chr30_24363915     ZBoe    G    T        0      0        2 
  30  chr30_24363915     ZGre    G    T        0      0        2 
  30  chr30_24363915     ZHar    G    T        0      0        2 
  30  chr30_24363915   Sample    G    T        0      0        2 
  30  chr30_24364222     AAsi    A    G        0      0        2 
  30  chr30_24364222     AKia    A    G        0      0        2 
  30  chr30_24364222     AOna    A    G        0      0        2 
  30  chr30_24364222     ASom    A    G        0      0        2 
  30  chr30_24364222     HCab    A    G        0      0        2 
  30  chr30_24364222     HPrz    A    G        0      0        2 
  30  chr30_24364222     ZBoe    A    G        0      0        2 
  30  chr30_24364222     ZGre    A    G        1      2        2 
  30  chr30_24364222     ZHar    A    G        0      0        2 
  30  chr30_24364222   Sample    A    G        0      0        2 
  30  chr30_24372913     AAsi    C    T        0      0        2 
  30  chr30_24372913     AKia    C    T        1      2        2 
  30  chr30_24372913     AOna    C    T        0      0        2 
  30  chr30_24372913     ASom    C    T        0      0        2 
  30  chr30_24372913     HCab    C    T        0      0        2 
  30  chr30_24372913     HPrz    C    T        0      0        2 
  30  chr30_24372913     ZBoe    C    T        0      0        2 
  30  chr30_24372913     ZGre    C    T        0      0        2 
  30  chr30_24372913     ZHar    C    T        0      0        2 
  30  chr30_24372913   Sample    C    T        0      0        2 
  30  chr30_24387689     AAsi    A    G        0      0        2 
  30  chr30_24387689     AKia    A    G        0      0        2 
  30  chr30_24387689     AOna    A    G        0      0        2 
  30  chr30_24387689     ASom    A    G        0      0        2 
  30  chr30_24387689     HCab    A    G      0.5      1        2 
  30  chr30_24387689     HPrz    A    G      0.5      1        2 
  30  chr30_24387689     ZBoe    A    G        0      0        2 
  30  chr30_24387689     ZGre    A    G        0      0        2 
  30  chr30_24387689     ZHar    A    G        0      0        2 
  30  chr30_24387689   Sample    A    G        0      0        2 
  30  chr30_24390399     AAsi    A    G        0      0        2 
  30  chr30_24390399     AKia    A    G        0      0        2 
  30  chr30_24390399     AOna    A    G        0      0        2 
  30  chr30_24390399     ASom    A    G        0      0        2 
  30  chr30_24390399     HCab    A    G        0      0        2 
  30  chr30_24390399     HPrz    A    G        0      0        2 
  30  chr30_24390399     ZBoe    A    G        0      0        2 
  30  chr30_24390399     ZGre    A    G        1      2        2 
  30  chr30_24390399     ZHar    A    G        0      0        2 
  30  chr30_24390399   Sample    A    G        0      0        2 
  30  chr30_24390927     AAsi    C    T        0      0        2 
  30  chr30_24390927     AKia    C    T        0      0        2 
  30  chr30_24390927     AOna    C    T        0      0        2 
  30  chr30_24390927     ASom    C    T        0      0        2 
  30  chr30_24390927     HCab    C    T        0      0        2 
  30  chr30_24390927     HPrz    C    T        0      0        2 
  30  chr30_24390927     ZBoe    C    T        0      0        2 
  30  chr30_24390927     ZGre    C    T        1      2        2 
  30  chr30_24390927     ZHar    C    T        0      0        2 
  30  chr30_24390927   Sample    C    T        0      0        2 
  30  chr30_24393649     AAsi    T    C        0      0        2 
  30  chr30_24393649     AKia    T    C        0      0        2 
  30  chr30_24393649     AOna    T    C      0.5      1        2 
  30  chr30_24393649     ASom    T    C        0      0        2 
  30  chr30_24393649     HCab    T    C        0      0        2 
  30  chr30_24393649     HPrz    T    C        0      0        2 
  30  chr30_24393649     ZBoe    T    C        0      0        2 
  30  chr30_24393649     ZGre    T    C        0      0        2 
  30  chr30_24393649     ZHar    T    C        0      0        2 
  30  chr30_24393649   Sample    T    C        0      0        2 
  30  chr30_24397963     AAsi    C    T      0.5      1        2 
  30  chr30_24397963     AKia    C    T        0      0        2 
  30  chr30_24397963     AOna    C    T        0      0        2 
  30  chr30_24397963     ASom    C    T        0      0        2 
  30  chr30_24397963     HCab    C    T        0      0        2 
  30  chr30_24397963     HPrz    C    T        0      0        2 
  30  chr30_24397963     ZBoe    C    T        0      0        2 
  30  chr30_24397963     ZGre    C    T        0      0        2 
  30  chr30_24397963     ZHar    C    T        0      0        2 
  30  chr30_24397963   Sample    C    T        0      0        2 
  30  chr30_24411372     AAsi    A    G        0      0        2 
  30  chr30_24411372     AKia    A    G      0.5      1        2 
  30  chr30_24411372     AOna    A    G        0      0        2 
  30  chr30_24411372     ASom    A    G        0      0        2 
  30  chr30_24411372     HCab    A    G        0      0        2 
  30  chr30_24411372     HPrz    A    G        0      0        2 
  30  chr30_24411372     ZBoe    A    G        0      0        2 
  30  chr30_24411372     ZGre    A    G        0      0        2 
  30  chr30_24411372     ZHar    A    G        0      0        2 
  30  chr30_24411372   Sample    A    G        0      0        2 
  30  chr30_24411763     AAsi    T    C        0      0        2 
  30  chr30_24411763     AKia    T    C        1      2        2 
  30  chr30_24411763     AOna    T    C      0.5      1        2 
  30  chr30_24411763     ASom    T    C        0      0        2 
  30  chr30_24411763     HCab    T    C        0      0        2 
  30  chr30_24411763     HPrz    T    C        0      0        2 
  30  chr30_24411763     ZBoe    T    C        0      0        2 
  30  chr30_24411763     ZGre    T    C        0      0        2 
  30  chr30_24411763     ZHar    T    C        0      0        2 
  30  chr30_24411763   Sample    T    C        0      0        2 
  30  chr30_24413097     AAsi    G    A        0      0        2 
  30  chr30_24413097     AKia    G    A        0      0        2 
  30  chr30_24413097     AOna    G    A        0      0        2 
  30  chr30_24413097     ASom    G    A        0      0        2 
  30  chr30_24413097     HCab    G    A        0      0        2 
  30  chr30_24413097     HPrz    G    A        0      0        2 
  30  chr30_24413097     ZBoe    G    A      0.5      1        2 
  30  chr30_24413097     ZGre    G    A        0      0        2 
  30  chr30_24413097     ZHar    G    A        0      0        2 
  30  chr30_24413097   Sample    G    A        0      0        2 
  30  chr30_24421112     AAsi    C    G        1      2        2 
  30  chr30_24421112     AKia    C    G        0      0        2 
  30  chr30_24421112     AOna    C    G        0      0        2 
  30  chr30_24421112     ASom    C    G        1      2        2 
  30  chr30_24421112     HCab    C    G        0      0        2 
  30  chr30_24421112     HPrz    C    G        0      0        2 
  30  chr30_24421112     ZBoe    C    G      0.5      1        2 
  30  chr30_24421112     ZGre    C    G        1      2        2 
  30  chr30_24421112     ZHar    C    G        1      2        2 
  30  chr30_24421112   Sample    C    G        0      0        2 
  30  chr30_24422269     AAsi    A    C        0      0        2 
  30  chr30_24422269     AKia    A    C        0      0        2 
  30  chr30_24422269     AOna    A    C        0      0        2 
  30  chr30_24422269     ASom    A    C        0      0        2 
  30  chr30_24422269     HCab    A    C        0      0        2 
  30  chr30_24422269     HPrz    A    C        0      0        2 
  30  chr30_24422269     ZBoe    A    C        0      0        2 
  30  chr30_24422269     ZGre    A    C        1      2        2 
  30  chr30_24422269     ZHar    A    C        1      2        2 
  30  chr30_24422269   Sample    A    C        0      0        2 
  30  chr30_24423841     AAsi    G    A        0      0        2 
  30  chr30_24423841     AKia    G    A        0      0        2 
  30  chr30_24423841     AOna    G    A        0      0        2 
  30  chr30_24423841     ASom    G    A        1      2        2 
  30  chr30_24423841     HCab    G    A        0      0        2 
  30  chr30_24423841     HPrz    G    A        0      0        2 
  30  chr30_24423841     ZBoe    G    A        0      0        2 
  30  chr30_24423841     ZGre    G    A        0      0        2 
  30  chr30_24423841     ZHar    G    A        0      0        2 
  30  chr30_24423841   Sample    G    A        0      0        2 
  30  chr30_24426917     AAsi    T    A        0      0        2 
  30  chr30_24426917     AKia    T    A        0      0        2 
  30  chr30_24426917     AOna    T    A        0      0        2 
  30  chr30_24426917     ASom    T    A        0      0        2 
  30  chr30_24426917     HCab    T    A        0      0        2 
  30  chr30_24426917     HPrz    T    A        0      0        2 
  30  chr30_24426917     ZBoe    T    A        0      0        2 
  30  chr30_24426917     ZGre    T    A      0.5      1        2 
  30  chr30_24426917     ZHar    T    A        0      0        2 
  30  chr30_24426917   Sample    T    A        0      0        2 
  30  chr30_24435160     AAsi    C    A        1      2        2 
  30  chr30_24435160     AKia    C    A        0      0        2 
  30  chr30_24435160     AOna    C    A        0      0        2 
  30  chr30_24435160     ASom    C    A        1      2        2 
  30  chr30_24435160     HCab    C    A        0      0        2 
  30  chr30_24435160     HPrz    C    A        0      0        2 
  30  chr30_24435160     ZBoe    C    A        0      0        2 
  30  chr30_24435160     ZGre    C    A        0      0        2 
  30  chr30_24435160     ZHar    C    A        0      0        2 
  30  chr30_24435160   Sample    C    A        0      0        2 
  30  chr30_24441640     AAsi    C    T        0      0        2 
  30  chr30_24441640     AKia    C    T        0      0        2 
  30  chr30_24441640     AOna    C    T        0      0        2 
  30  chr30_24441640     ASom    C    T        0      0        2 
  30  chr30_24441640     HCab    C    T        1      2        2 
  30  chr30_24441640     HPrz    C    T        1      2        2 
  30  chr30_24441640     ZBoe    C    T        0      0        2 
  30  chr30_24441640     ZGre    C    T        0      0        2 
  30  chr30_24441640     ZHar    C    T        0      0        2 
  30  chr30_24441640   Sample    C    T        1      2        2 
  30  chr30_24441672     AAsi    G    A        0      0        2 
  30  chr30_24441672     AKia    G    A        0      0        2 
  30  chr30_24441672     AOna    G    A        0      0        2 
  30  chr30_24441672     ASom    G    A        0      0        2 
  30  chr30_24441672     HCab    G    A        0      0        2 
  30  chr30_24441672     HPrz    G    A        0      0        2 
  30  chr30_24441672     ZBoe    G    A        0      0        2 
  30  chr30_24441672     ZGre    G    A        0      0        2 
  30  chr30_24441672     ZHar    G    A        1      2        2 
  30  chr30_24441672   Sample    G    A        0      0        2 
  30  chr30_24448828     AAsi    G    C      0.5      1        2 
  30  chr30_24448828     AKia    G    C        0      0        2 
  30  chr30_24448828     AOna    G    C        0      0        2 
  30  chr30_24448828     ASom    G    C      0.5      1        2 
  30  chr30_24448828     HCab    G    C        0      0        2 
  30  chr30_24448828     HPrz    G    C        0      0        2 
  30  chr30_24448828     ZBoe    G    C        0      0        2 
  30  chr30_24448828     ZGre    G    C        0      0        2 
  30  chr30_24448828     ZHar    G    C        0      0        2 
  30  chr30_24448828   Sample    G    C        0      0        2 
  30  chr30_24448834     AAsi    T    C        0      0        2 
  30  chr30_24448834     AKia    T    C        0      0        2 
  30  chr30_24448834     AOna    T    C      0.5      1        2 
  30  chr30_24448834     ASom    T    C        0      0        2 
  30  chr30_24448834     HCab    T    C        0      0        2 
  30  chr30_24448834     HPrz    T    C        0      0        2 
  30  chr30_24448834     ZBoe    T    C        0      0        2 
  30  chr30_24448834     ZGre    T    C        0      0        2 
  30  chr30_24448834     ZHar    T    C        0      0        2 
  30  chr30_24448834   Sample    T    C        0      0        2 
  30  chr30_24453337     AAsi    T    C        0      0        2 
  30  chr30_24453337     AKia    T    C        0      0        2 
  30  chr30_24453337     AOna    T    C        0      0        2 
  30  chr30_24453337     ASom    T    C        0      0        2 
  30  chr30_24453337     HCab    T    C        0      0        2 
  30  chr30_24453337     HPrz    T    C        0      0        2 
  30  chr30_24453337     ZBoe    T    C        0      0        2 
  30  chr30_24453337     ZGre    T    C        0      0        2 
  30  chr30_24453337     ZHar    T    C        1      2        2 
  30  chr30_24453337   Sample    T    C        0      0        2 
  30  chr30_24473817     AAsi    A    G        0      0        2 
  30  chr30_24473817     AKia    A    G        0      0        2 
  30  chr30_24473817     AOna    A    G        0      0        2 
  30  chr30_24473817     ASom    A    G        0      0        2 
  30  chr30_24473817     HCab    A    G        0      0        2 
  30  chr30_24473817     HPrz    A    G        0      0        2 
  30  chr30_24473817     ZBoe    A    G      0.5      1        2 
  30  chr30_24473817     ZGre    A    G        0      0        2 
  30  chr30_24473817     ZHar    A    G        0      0        2 
  30  chr30_24473817   Sample    A    G        0      0        2 
  30  chr30_24478398     AAsi    A    T        0      0        2 
  30  chr30_24478398     AKia    A    T      0.5      1        2 
  30  chr30_24478398     AOna    A    T        0      0        2 
  30  chr30_24478398     ASom    A    T        0      0        2 
  30  chr30_24478398     HCab    A    T        0      0        2 
  30  chr30_24478398     HPrz    A    T        0      0        2 
  30  chr30_24478398     ZBoe    A    T        0      0        2 
  30  chr30_24478398     ZGre    A    T        0      0        2 
  30  chr30_24478398     ZHar    A    T        0      0        2 
  30  chr30_24478398   Sample    A    T        0      0        2 
  30  chr30_24479621     AAsi    T    G        0      0        2 
  30  chr30_24479621     AKia    T    G        0      0        2 
  30  chr30_24479621     AOna    T    G        0      0        2 
  30  chr30_24479621     ASom    T    G        0      0        2 
  30  chr30_24479621     HCab    T    G        1      2        2 
  30  chr30_24479621     HPrz    T    G        1      2        2 
  30  chr30_24479621     ZBoe    T    G        0      0        2 
  30  chr30_24479621     ZGre    T    G        0      0        2 
  30  chr30_24479621     ZHar    T    G        0      0        2 
  30  chr30_24479621   Sample    T    G        1      2        2 
  30  chr30_24496329     AAsi    A    G        0      0        2 
  30  chr30_24496329     AKia    A    G        0      0        2 
  30  chr30_24496329     AOna    A    G        0      0        2 
  30  chr30_24496329     ASom    A    G        0      0        2 
  30  chr30_24496329     HCab    A    G        0      0        2 
  30  chr30_24496329     HPrz    A    G        0      0        2 
  30  chr30_24496329     ZBoe    A    G        0      0        2 
  30  chr30_24496329     ZGre    A    G        1      2        2 
  30  chr30_24496329     ZHar    A    G        0      0        2 
  30  chr30_24496329   Sample    A    G        1      2        2 
  30  chr30_24496908     AAsi    A    C        0      0        2 
  30  chr30_24496908     AKia    A    C      0.5      1        2 
  30  chr30_24496908     AOna    A    C        0      0        2 
  30  chr30_24496908     ASom    A    C        0      0        2 
  30  chr30_24496908     HCab    A    C        0      0        2 
  30  chr30_24496908     HPrz    A    C        0      0        2 
  30  chr30_24496908     ZBoe    A    C        0      0        2 
  30  chr30_24496908     ZGre    A    C        0      0        2 
  30  chr30_24496908     ZHar    A    C        0      0        2 
  30  chr30_24496908   Sample    A    C        0      0        2 
  30  chr30_24499127     AAsi    G    A        0      0        2 
  30  chr30_24499127     AKia    G    A      0.5      1        2 
  30  chr30_24499127     AOna    G    A        1      2        2 
  30  chr30_24499127     ASom    G    A        0      0        2 
  30  chr30_24499127     HCab    G    A        0      0        2 
  30  chr30_24499127     HPrz    G    A        0      0        2 
  30  chr30_24499127     ZBoe    G    A        0      0        2 
  30  chr30_24499127     ZGre    G    A        0      0        2 
  30  chr30_24499127     ZHar    G    A        0      0        2 
  30  chr30_24499127   Sample    G    A        0      0        2 
  30  chr30_24526389     AAsi    C    T        0      0        2 
  30  chr30_24526389     AKia    C    T        0      0        2 
  30  chr30_24526389     AOna    C    T        0      0        2 
  30  chr30_24526389     ASom    C    T        0      0        2 
  30  chr30_24526389     HCab    C    T        1      2        2 
  30  chr30_24526389     HPrz    C    T      0.5      1        2 
  30  chr30_24526389     ZBoe    C    T        0      0        2 
  30  chr30_24526389     ZGre    C    T        0      0        2 
  30  chr30_24526389     ZHar    C    T        0      0        2 
  30  chr30_24526389   Sample    C    T        1      2        2 
  30  chr30_24528500     AAsi    C    A        0      0        2 
  30  chr30_24528500     AKia    C    A        0      0        2 
  30  chr30_24528500     AOna    C    A        0      0        2 
  30  chr30_24528500     ASom    C    A        0      0        2 
  30  chr30_24528500     HCab    C    A        1      2        2 
  30  chr30_24528500     HPrz    C    A        1      2        2 
  30  chr30_24528500     ZBoe    C    A        0      0        2 
  30  chr30_24528500     ZGre    C    A        0      0        2 
  30  chr30_24528500     ZHar    C    A        0      0        2 
  30  chr30_24528500   Sample    C    A        1      2        2 
  30  chr30_24538808     AAsi    C    G        0      0        2 
  30  chr30_24538808     AKia    C    G        0      0        2 
  30  chr30_24538808     AOna    C    G        0      0        2 
  30  chr30_24538808     ASom    C    G        0      0        2 
  30  chr30_24538808     HCab    C    G        0      0        2 
  30  chr30_24538808     HPrz    C    G      0.5      1        2 
  30  chr30_24538808     ZBoe    C    G        0      0        2 
  30  chr30_24538808     ZGre    C    G        0      0        2 
  30  chr30_24538808     ZHar    C    G        0      0        2 
  30  chr30_24538808   Sample    C    G        0      0        2 
  30  chr30_24551786     AAsi    G    T        0      0        2 
  30  chr30_24551786     AKia    G    T        0      0        2 
  30  chr30_24551786     AOna    G    T        0      0        2 
  30  chr30_24551786     ASom    G    T        0      0        2 
  30  chr30_24551786     HCab    G    T        1      2        2 
  30  chr30_24551786     HPrz    G    T        1      2        2 
  30  chr30_24551786     ZBoe    G    T        0      0        2 
  30  chr30_24551786     ZGre    G    T        0      0        2 
  30  chr30_24551786     ZHar    G    T        0      0        2 
  30  chr30_24551786   Sample    G    T        1      2        2 
  30  chr30_24553524     AAsi    T    C        0      0        2 
  30  chr30_24553524     AKia    T    C        0      0        2 
  30  chr30_24553524     AOna    T    C        0      0        2 
  30  chr30_24553524     ASom    T    C        0      0        2 
  30  chr30_24553524     HCab    T    C        1      2        2 
  30  chr30_24553524     HPrz    T    C        1      2        2 
  30  chr30_24553524     ZBoe    T    C        0      0        2 
  30  chr30_24553524     ZGre    T    C        0      0        2 
  30  chr30_24553524     ZHar    T    C        0      0        2 
  30  chr30_24553524   Sample    T    C        1      2        2 
  30  chr30_24556985     AAsi    C    A        0      0        2 
  30  chr30_24556985     AKia    C    A        0      0        2 
  30  chr30_24556985     AOna    C    A        0      0        2 
  30  chr30_24556985     ASom    C    A        0      0        2 
  30  chr30_24556985     HCab    C    A        0      0        2 
  30  chr30_24556985     HPrz    C    A        0      0        2 
  30  chr30_24556985     ZBoe    C    A        0      0        2 
  30  chr30_24556985     ZGre    C    A        0      0        2 
  30  chr30_24556985     ZHar    C    A      0.5      1        2 
  30  chr30_24556985   Sample    C    A        0      0        2 
  30  chr30_24557798     AAsi    T    C        0      0        2 
  30  chr30_24557798     AKia    T    C        0      0        2 
  30  chr30_24557798     AOna    T    C        0      0        2 
  30  chr30_24557798     ASom    T    C      0.5      1        2 
  30  chr30_24557798     HCab    T    C        0      0        2 
  30  chr30_24557798     HPrz    T    C        0      0        2 
  30  chr30_24557798     ZBoe    T    C        0      0        2 
  30  chr30_24557798     ZGre    T    C        0      0        2 
  30  chr30_24557798     ZHar    T    C        0      0        2 
  30  chr30_24557798   Sample    T    C        0      0        2 
  30  chr30_24558396     AAsi    A    C        1      2        2 
  30  chr30_24558396     AKia    A    C        0      0        2 
  30  chr30_24558396     AOna    A    C        0      0        2 
  30  chr30_24558396     ASom    A    C      0.5      1        2 
  30  chr30_24558396     HCab    A    C        0      0        2 
  30  chr30_24558396     HPrz    A    C        0      0        2 
  30  chr30_24558396     ZBoe    A    C        0      0        2 
  30  chr30_24558396     ZGre    A    C        0      0        2 
  30  chr30_24558396     ZHar    A    C        0      0        2 
  30  chr30_24558396   Sample    A    C        0      0        2 
  30  chr30_24559521     AAsi    G    C        1      2        2 
  30  chr30_24559521     AKia    G    C        1      2        2 
  30  chr30_24559521     AOna    G    C      0.5      1        2 
  30  chr30_24559521     ASom    G    C        1      2        2 
  30  chr30_24559521     HCab    G    C        0      0        2 
  30  chr30_24559521     HPrz    G    C        0      0        2 
  30  chr30_24559521     ZBoe    G    C        0      0        2 
  30  chr30_24559521     ZGre    G    C        0      0        2 
  30  chr30_24559521     ZHar    G    C        0      0        2 
  30  chr30_24559521   Sample    G    C        0      0        2 
  30  chr30_24563600     AAsi    C    G        0      0        2 
  30  chr30_24563600     AKia    C    G        1      2        2 
  30  chr30_24563600     AOna    C    G      0.5      1        2 
  30  chr30_24563600     ASom    C    G        0      0        2 
  30  chr30_24563600     HCab    C    G        0      0        2 
  30  chr30_24563600     HPrz    C    G        0      0        2 
  30  chr30_24563600     ZBoe    C    G        0      0        2 
  30  chr30_24563600     ZGre    C    G        0      0        2 
  30  chr30_24563600     ZHar    C    G        0      0        2 
  30  chr30_24563600   Sample    C    G        0      0        2 
  30  chr30_24573036     AAsi    G    A        0      0        2 
  30  chr30_24573036     AKia    G    A        0      0        2 
  30  chr30_24573036     AOna    G    A        1      2        2 
  30  chr30_24573036     ASom    G    A        0      0        2 
  30  chr30_24573036     HCab    G    A        0      0        2 
  30  chr30_24573036     HPrz    G    A        0      0        2 
  30  chr30_24573036     ZBoe    G    A        0      0        2 
  30  chr30_24573036     ZGre    G    A        0      0        2 
  30  chr30_24573036     ZHar    G    A        0      0        2 
  30  chr30_24573036   Sample    G    A        0      0        2 
  30  chr30_24588886     AAsi    A    C        0      0        2 
  30  chr30_24588886     AKia    A    C        0      0        2 
  30  chr30_24588886     AOna    A    C        0      0        2 
  30  chr30_24588886     ASom    A    C        0      0        2 
  30  chr30_24588886     HCab    A    C        0      0        2 
  30  chr30_24588886     HPrz    A    C        0      0        2 
  30  chr30_24588886     ZBoe    A    C        1      2        2 
  30  chr30_24588886     ZGre    A    C        1      2        2 
  30  chr30_24588886     ZHar    A    C        1      2        2 
  30  chr30_24588886   Sample    A    C        0      0        2 
  30  chr30_24599578     AAsi    A    G        0      0        2 
  30  chr30_24599578     AKia    A    G        1      2        2 
  30  chr30_24599578     AOna    A    G        0      0        2 
  30  chr30_24599578     ASom    A    G        0      0        2 
  30  chr30_24599578     HCab    A    G        0      0        2 
  30  chr30_24599578     HPrz    A    G        0      0        2 
  30  chr30_24599578     ZBoe    A    G        0      0        2 
  30  chr30_24599578     ZGre    A    G        0      0        2 
  30  chr30_24599578     ZHar    A    G        0      0        2 
  30  chr30_24599578   Sample    A    G        0      0        2 
  30  chr30_24636631     AAsi    C    T      0.5      1        2 
  30  chr30_24636631     AKia    C    T        0      0        2 
  30  chr30_24636631     AOna    C    T        0      0        2 
  30  chr30_24636631     ASom    C    T        0      0        2 
  30  chr30_24636631     HCab    C    T      0.5      1        2 
  30  chr30_24636631     HPrz    C    T      0.5      1        2 
  30  chr30_24636631     ZBoe    C    T      0.5      1        2 
  30  chr30_24636631     ZGre    C    T        0      0        2 
  30  chr30_24636631     ZHar    C    T        0      0        2 
  30  chr30_24636631   Sample    C    T        0      0        2 
  30  chr30_24675315     AAsi    T    C        0      0        2 
  30  chr30_24675315     AKia    T    C        0      0        2 
  30  chr30_24675315     AOna    T    C        0      0        2 
  30  chr30_24675315     ASom    T    C      0.5      1        2 
  30  chr30_24675315     HCab    T    C        0      0        2 
  30  chr30_24675315     HPrz    T    C        0      0        2 
  30  chr30_24675315     ZBoe    T    C        0      0        2 
  30  chr30_24675315     ZGre    T    C        0      0        2 
  30  chr30_24675315     ZHar    T    C        0      0        2 
  30  chr30_24675315   Sample    T    C        0      0        2 
  30  chr30_24684060     AAsi    T    C        0      0        2 
  30  chr30_24684060     AKia    T    C        0      0        2 
  30  chr30_24684060     AOna    T    C        0      0        2 
  30  chr30_24684060     ASom    T    C        0      0        2 
  30  chr30_24684060     HCab    T    C        0      0        2 
  30  chr30_24684060     HPrz    T    C        0      0        2 
  30  chr30_24684060     ZBoe    T    C      0.5      1        2 
  30  chr30_24684060     ZGre    T    C        0      0        2 
  30  chr30_24684060     ZHar    T    C        0      0        2 
  30  chr30_24684060   Sample    T    C        0      0        2 
  30  chr30_24690522     AAsi    C    T        0      0        2 
  30  chr30_24690522     AKia    C    T        0      0        2 
  30  chr30_24690522     AOna    C    T        0      0        2 
  30  chr30_24690522     ASom    C    T        0      0        2 
  30  chr30_24690522     HCab    C    T        1      2        2 
  30  chr30_24690522     HPrz    C    T        1      2        2 
  30  chr30_24690522     ZBoe    C    T        0      0        2 
  30  chr30_24690522     ZGre    C    T        0      0        2 
  30  chr30_24690522     ZHar    C    T        0      0        2 
  30  chr30_24690522   Sample    C    T        1      2        2 
  30  chr30_24775004     AAsi    T    C        0      0        2 
  30  chr30_24775004     AKia    T    C        0      0        2 
  30  chr30_24775004     AOna    T    C        0      0        2 
  30  chr30_24775004     ASom    T    C        0      0        2 
  30  chr30_24775004     HCab    T    C        1      2        2 
  30  chr30_24775004     HPrz    T    C        1      2        2 
  30  chr30_24775004     ZBoe    T    C        0      0        2 
  30  chr30_24775004     ZGre    T    C        0      0        2 
  30  chr30_24775004     ZHar    T    C        0      0        2 
  30  chr30_24775004   Sample    T    C        1      2        2 
  30  chr30_24775404     AAsi    C    G        0      0        2 
  30  chr30_24775404     AKia    C    G        0      0        2 
  30  chr30_24775404     AOna    C    G        0      0        2 
  30  chr30_24775404     ASom    C    G        0      0        2 
  30  chr30_24775404     HCab    C    G        0      0        2 
  30  chr30_24775404     HPrz    C    G        0      0        2 
  30  chr30_24775404     ZBoe    C    G        0      0        2 
  30  chr30_24775404     ZGre    C    G        1      2        2 
  30  chr30_24775404     ZHar    C    G        0      0        2 
  30  chr30_24775404   Sample    C    G        0      0        2 
  30  chr30_24777012     AAsi    G    A        0      0        2 
  30  chr30_24777012     AKia    G    A        0      0        2 
  30  chr30_24777012     AOna    G    A        0      0        2 
  30  chr30_24777012     ASom    G    A        0      0        2 
  30  chr30_24777012     HCab    G    A        0      0        2 
  30  chr30_24777012     HPrz    G    A        0      0        2 
  30  chr30_24777012     ZBoe    G    A        1      2        2 
  30  chr30_24777012     ZGre    G    A        0      0        2 
  30  chr30_24777012     ZHar    G    A        0      0        2 
  30  chr30_24777012   Sample    G    A        0      0        2 
  30  chr30_24777605     AAsi    A    T        0      0        2 
  30  chr30_24777605     AKia    A    T        0      0        2 
  30  chr30_24777605     AOna    A    T        0      0        2 
  30  chr30_24777605     ASom    A    T        0      0        2 
  30  chr30_24777605     HCab    A    T        0      0        2 
  30  chr30_24777605     HPrz    A    T        0      0        2 
  30  chr30_24777605     ZBoe    A    T        1      2        2 
  30  chr30_24777605     ZGre    A    T        0      0        2 
  30  chr30_24777605     ZHar    A    T        0      0        2 
  30  chr30_24777605   Sample    A    T        0      0        2 
  30  chr30_24779907     AAsi    A    C        0      0        2 
  30  chr30_24779907     AKia    A    C        0      0        2 
  30  chr30_24779907     AOna    A    C        0      0        2 
  30  chr30_24779907     ASom    A    C        0      0        2 
  30  chr30_24779907     HCab    A    C      0.5      1        2 
  30  chr30_24779907     HPrz    A    C        0      0        2 
  30  chr30_24779907     ZBoe    A    C        0      0        2 
  30  chr30_24779907     ZGre    A    C        0      0        2 
  30  chr30_24779907     ZHar    A    C        0      0        2 
  30  chr30_24779907   Sample    A    C        0      0        2 
  30  chr30_24782401     AAsi    G    A        0      0        2 
  30  chr30_24782401     AKia    G    A        0      0        2 
  30  chr30_24782401     AOna    G    A        0      0        2 
  30  chr30_24782401     ASom    G    A        0      0        2 
  30  chr30_24782401     HCab    G    A        1      2        2 
  30  chr30_24782401     HPrz    G    A        1      2        2 
  30  chr30_24782401     ZBoe    G    A        0      0        2 
  30  chr30_24782401     ZGre    G    A        0      0        2 
  30  chr30_24782401     ZHar    G    A        0      0        2 
  30  chr30_24782401   Sample    G    A        1      2        2 
  30  chr30_24783159     AAsi    G    T        0      0        2 
  30  chr30_24783159     AKia    G    T        0      0        2 
  30  chr30_24783159     AOna    G    T        0      0        2 
  30  chr30_24783159     ASom    G    T        0      0        2 
  30  chr30_24783159     HCab    G    T        1      2        2 
  30  chr30_24783159     HPrz    G    T        1      2        2 
  30  chr30_24783159     ZBoe    G    T        0      0        2 
  30  chr30_24783159     ZGre    G    T        0      0        2 
  30  chr30_24783159     ZHar    G    T        0      0        2 
  30  chr30_24783159   Sample    G    T        1      2        2 
  30  chr30_24790342     AAsi    A    G        0      0        2 
  30  chr30_24790342     AKia    A    G        0      0        2 
  30  chr30_24790342     AOna    A    G      0.5      1        2 
  30  chr30_24790342     ASom    A    G        0      0        2 
  30  chr30_24790342     HCab    A    G        0      0        2 
  30  chr30_24790342     HPrz    A    G        0      0        2 
  30  chr30_24790342     ZBoe    A    G        0      0        2 
  30  chr30_24790342     ZGre    A    G        0      0        2 
  30  chr30_24790342     ZHar    A    G        0      0        2 
  30  chr30_24790342   Sample    A    G        0      0        2 
  30  chr30_24803046     AAsi    A    G        0      0        2 
  30  chr30_24803046     AKia    A    G        0      0        2 
  30  chr30_24803046     AOna    A    G        0      0        2 
  30  chr30_24803046     ASom    A    G        0      0        2 
  30  chr30_24803046     HCab    A    G      0.5      1        2 
  30  chr30_24803046     HPrz    A    G        0      0        2 
  30  chr30_24803046     ZBoe    A    G        0      0        2 
  30  chr30_24803046     ZGre    A    G        0      0        2 
  30  chr30_24803046     ZHar    A    G        0      0        2 
  30  chr30_24803046   Sample    A    G        0      0        2 
  30  chr30_24805849     AAsi    A    C        0      0        2 
  30  chr30_24805849     AKia    A    C        0      0        2 
  30  chr30_24805849     AOna    A    C        0      0        2 
  30  chr30_24805849     ASom    A    C        0      0        2 
  30  chr30_24805849     HCab    A    C        1      2        2 
  30  chr30_24805849     HPrz    A    C        1      2        2 
  30  chr30_24805849     ZBoe    A    C        0      0        2 
  30  chr30_24805849     ZGre    A    C        0      0        2 
  30  chr30_24805849     ZHar    A    C        0      0        2 
  30  chr30_24805849   Sample    A    C        1      2        2 
  30  chr30_24813263     AAsi    C    T        0      0        2 
  30  chr30_24813263     AKia    C    T        0      0        2 
  30  chr30_24813263     AOna    C    T        0      0        2 
  30  chr30_24813263     ASom    C    T        1      2        2 
  30  chr30_24813263     HCab    C    T        0      0        2 
  30  chr30_24813263     HPrz    C    T        0      0        2 
  30  chr30_24813263     ZBoe    C    T        0      0        2 
  30  chr30_24813263     ZGre    C    T        0      0        2 
  30  chr30_24813263     ZHar    C    T        0      0        2 
  30  chr30_24813263   Sample    C    T        0      0        2 
  30  chr30_24821717     AAsi    A    G        1      2        2 
  30  chr30_24821717     AKia    A    G        0      0        2 
  30  chr30_24821717     AOna    A    G        0      0        2 
  30  chr30_24821717     ASom    A    G        1      2        2 
  30  chr30_24821717     HCab    A    G        0      0        2 
  30  chr30_24821717     HPrz    A    G        0      0        2 
  30  chr30_24821717     ZBoe    A    G        0      0        2 
  30  chr30_24821717     ZGre    A    G        0      0        2 
  30  chr30_24821717     ZHar    A    G        0      0        2 
  30  chr30_24821717   Sample    A    G        0      0        2 
  30  chr30_24822387     AAsi    G    A        0      0        2 
  30  chr30_24822387     AKia    G    A        0      0        2 
  30  chr30_24822387     AOna    G    A        0      0        2 
  30  chr30_24822387     ASom    G    A        0      0        2 
  30  chr30_24822387     HCab    G    A        1      2        2 
  30  chr30_24822387     HPrz    G    A        1      2        2 
  30  chr30_24822387     ZBoe    G    A        0      0        2 
  30  chr30_24822387     ZGre    G    A        0      0        2 
  30  chr30_24822387     ZHar    G    A        0      0        2 
  30  chr30_24822387   Sample    G    A        1      2        2 
  30  chr30_24822714     AAsi    C    T        0      0        2 
  30  chr30_24822714     AKia    C    T        0      0        2 
  30  chr30_24822714     AOna    C    T        0      0        2 
  30  chr30_24822714     ASom    C    T        0      0        2 
  30  chr30_24822714     HCab    C    T        0      0        2 
  30  chr30_24822714     HPrz    C    T        0      0        2 
  30  chr30_24822714     ZBoe    C    T        0      0        2 
  30  chr30_24822714     ZGre    C    T        1      2        2 
  30  chr30_24822714     ZHar    C    T        0      0        2 
  30  chr30_24822714   Sample    C    T        0      0        2 
  30  chr30_24827425     AAsi    G    A        0      0        2 
  30  chr30_24827425     AKia    G    A        0      0        2 
  30  chr30_24827425     AOna    G    A        0      0        2 
  30  chr30_24827425     ASom    G    A        0      0        2 
  30  chr30_24827425     HCab    G    A        1      2        2 
  30  chr30_24827425     HPrz    G    A        1      2        2 
  30  chr30_24827425     ZBoe    G    A        0      0        2 
  30  chr30_24827425     ZGre    G    A        0      0        2 
  30  chr30_24827425     ZHar    G    A        0      0        2 
  30  chr30_24827425   Sample    G    A        1      2        2 
  30  chr30_24836898     AAsi    A    C        0      0        2 
  30  chr30_24836898     AKia    A    C        1      2        2 
  30  chr30_24836898     AOna    A    C        0      0        2 
  30  chr30_24836898     ASom    A    C        0      0        2 
  30  chr30_24836898     HCab    A    C        0      0        2 
  30  chr30_24836898     HPrz    A    C        0      0        2 
  30  chr30_24836898     ZBoe    A    C        0      0        2 
  30  chr30_24836898     ZGre    A    C        0      0        2 
  30  chr30_24836898     ZHar    A    C        0      0        2 
  30  chr30_24836898   Sample    A    C        0      0        2 
  30  chr30_24839610     AAsi    G    A        0      0        2 
  30  chr30_24839610     AKia    G    A        0      0        2 
  30  chr30_24839610     AOna    G    A        0      0        2 
  30  chr30_24839610     ASom    G    A        0      0        2 
  30  chr30_24839610     HCab    G    A        0      0        2 
  30  chr30_24839610     HPrz    G    A      0.5      1        2 
  30  chr30_24839610     ZBoe    G    A        0      0        2 
  30  chr30_24839610     ZGre    G    A        0      0        2 
  30  chr30_24839610     ZHar    G    A        0      0        2 
  30  chr30_24839610   Sample    G    A        0      0        2 
  30  chr30_24852727     AAsi    A    G        0      0        2 
  30  chr30_24852727     AKia    A    G        0      0        2 
  30  chr30_24852727     AOna    A    G        0      0        2 
  30  chr30_24852727     ASom    A    G        0      0        2 
  30  chr30_24852727     HCab    A    G      0.5      1        2 
  30  chr30_24852727     HPrz    A    G        0      0        2 
  30  chr30_24852727     ZBoe    A    G        0      0        2 
  30  chr30_24852727     ZGre    A    G        0      0        2 
  30  chr30_24852727     ZHar    A    G        0      0        2 
  30  chr30_24852727   Sample    A    G        0      0        2 
  30  chr30_24855139     AAsi    T    C        0      0        2 
  30  chr30_24855139     AKia    T    C        0      0        2 
  30  chr30_24855139     AOna    T    C      0.5      1        2 
  30  chr30_24855139     ASom    T    C        0      0        2 
  30  chr30_24855139     HCab    T    C        0      0        2 
  30  chr30_24855139     HPrz    T    C        0      0        2 
  30  chr30_24855139     ZBoe    T    C        0      0        2 
  30  chr30_24855139     ZGre    T    C        0      0        2 
  30  chr30_24855139     ZHar    T    C        0      0        2 
  30  chr30_24855139   Sample    T    C        0      0        2 
  30  chr30_24857828     AAsi    T    C        0      0        2 
  30  chr30_24857828     AKia    T    C        0      0        2 
  30  chr30_24857828     AOna    T    C      0.5      1        2 
  30  chr30_24857828     ASom    T    C        0      0        2 
  30  chr30_24857828     HCab    T    C        0      0        2 
  30  chr30_24857828     HPrz    T    C        0      0        2 
  30  chr30_24857828     ZBoe    T    C        0      0        2 
  30  chr30_24857828     ZGre    T    C        0      0        2 
  30  chr30_24857828     ZHar    T    C        0      0        2 
  30  chr30_24857828   Sample    T    C        0      0        2 
  30  chr30_24862439     AAsi    T    C        0      0        2 
  30  chr30_24862439     AKia    T    C        0      0        2 
  30  chr30_24862439     AOna    T    C        0      0        2 
  30  chr30_24862439     ASom    T    C        0      0        2 
  30  chr30_24862439     HCab    T    C        1      2        2 
  30  chr30_24862439     HPrz    T    C      0.5      1        2 
  30  chr30_24862439     ZBoe    T    C        0      0        2 
  30  chr30_24862439     ZGre    T    C        0      0        2 
  30  chr30_24862439     ZHar    T    C        0      0        2 
  30  chr30_24862439   Sample    T    C        1      2        2 
  30  chr30_24865268     AAsi    T    C        0      0        2 
  30  chr30_24865268     AKia    T    C        1      2        2 
  30  chr30_24865268     AOna    T    C        0      0        2 
  30  chr30_24865268     ASom    T    C        0      0        2 
  30  chr30_24865268     HCab    T    C        0      0        2 
  30  chr30_24865268     HPrz    T    C        0      0        2 
  30  chr30_24865268     ZBoe    T    C        0      0        2 
  30  chr30_24865268     ZGre    T    C        0      0        2 
  30  chr30_24865268     ZHar    T    C        0      0        2 
  30  chr30_24865268   Sample    T    C        0      0        2 
  30  chr30_24871838     AAsi    C    T        0      0        2 
  30  chr30_24871838     AKia    C    T        0      0        2 
  30  chr30_24871838     AOna    C    T        0      0        2 
  30  chr30_24871838     ASom    C    T        0      0        2 
  30  chr30_24871838     HCab    C    T      0.5      1        2 
  30  chr30_24871838     HPrz    C    T        0      0        2 
  30  chr30_24871838     ZBoe    C    T        0      0        2 
  30  chr30_24871838     ZGre    C    T        0      0        2 
  30  chr30_24871838     ZHar    C    T        0      0        2 
  30  chr30_24871838   Sample    C    T        0      0        2 
  30  chr30_24873821     AAsi    T    C        0      0        2 
  30  chr30_24873821     AKia    T    C        0      0        2 
  30  chr30_24873821     AOna    T    C        0      0        2 
  30  chr30_24873821     ASom    T    C        0      0        2 
  30  chr30_24873821     HCab    T    C        1      2        2 
  30  chr30_24873821     HPrz    T    C        1      2        2 
  30  chr30_24873821     ZBoe    T    C        0      0        2 
  30  chr30_24873821     ZGre    T    C        0      0        2 
  30  chr30_24873821     ZHar    T    C        0      0        2 
  30  chr30_24873821   Sample    T    C        1      2        2 
  30  chr30_24873994     AAsi    C    T        0      0        2 
  30  chr30_24873994     AKia    C    T        0      0        2 
  30  chr30_24873994     AOna    C    T        0      0        2 
  30  chr30_24873994     ASom    C    T        0      0        2 
  30  chr30_24873994     HCab    C    T        1      2        2 
  30  chr30_24873994     HPrz    C    T        1      2        2 
  30  chr30_24873994     ZBoe    C    T        0      0        2 
  30  chr30_24873994     ZGre    C    T        0      0        2 
  30  chr30_24873994     ZHar    C    T        0      0        2 
  30  chr30_24873994   Sample    C    T        1      2        2 
  30  chr30_24875468     AAsi    G    A        0      0        2 
  30  chr30_24875468     AKia    G    A        0      0        2 
  30  chr30_24875468     AOna    G    A        0      0        2 
  30  chr30_24875468     ASom    G    A        0      0        2 
  30  chr30_24875468     HCab    G    A        0      0        2 
  30  chr30_24875468     HPrz    G    A        0      0        2 
  30  chr30_24875468     ZBoe    G    A        0      0        2 
  30  chr30_24875468     ZGre    G    A        1      2        2 
  30  chr30_24875468     ZHar    G    A        0      0        2 
  30  chr30_24875468   Sample    G    A        0      0        2 
  30  chr30_24875928     AAsi    T    C        0      0        2 
  30  chr30_24875928     AKia    T    C        1      2        2 
  30  chr30_24875928     AOna    T    C        1      2        2 
  30  chr30_24875928     ASom    T    C        0      0        2 
  30  chr30_24875928     HCab    T    C        0      0        2 
  30  chr30_24875928     HPrz    T    C        0      0        2 
  30  chr30_24875928     ZBoe    T    C        0      0        2 
  30  chr30_24875928     ZGre    T    C        0      0        2 
  30  chr30_24875928     ZHar    T    C        0      0        2 
  30  chr30_24875928   Sample    T    C        0      0        2 
  30  chr30_24876924     AAsi    G    A        0      0        2 
  30  chr30_24876924     AKia    G    A        0      0        2 
  30  chr30_24876924     AOna    G    A        0      0        2 
  30  chr30_24876924     ASom    G    A        0      0        2 
  30  chr30_24876924     HCab    G    A        0      0        2 
  30  chr30_24876924     HPrz    G    A        0      0        2 
  30  chr30_24876924     ZBoe    G    A        0      0        2 
  30  chr30_24876924     ZGre    G    A        0      0        2 
  30  chr30_24876924     ZHar    G    A      0.5      1        2 
  30  chr30_24876924   Sample    G    A        0      0        2 
  30  chr30_24878437     AAsi    T    C        1      2        2 
  30  chr30_24878437     AKia    T    C        1      2        2 
  30  chr30_24878437     AOna    T    C        1      2        2 
  30  chr30_24878437     ASom    T    C        1      2        2 
  30  chr30_24878437     HCab    T    C        0      0        2 
  30  chr30_24878437     HPrz    T    C        0      0        2 
  30  chr30_24878437     ZBoe    T    C        0      0        2 
  30  chr30_24878437     ZGre    T    C        0      0        2 
  30  chr30_24878437     ZHar    T    C        0      0        2 
  30  chr30_24878437   Sample    T    C        0      0        2 
  30  chr30_24881892     AAsi    A    G        0      0        2 
  30  chr30_24881892     AKia    A    G        1      2        2 
  30  chr30_24881892     AOna    A    G        0      0        2 
  30  chr30_24881892     ASom    A    G        0      0        2 
  30  chr30_24881892     HCab    A    G        0      0        2 
  30  chr30_24881892     HPrz    A    G        0      0        2 
  30  chr30_24881892     ZBoe    A    G        0      0        2 
  30  chr30_24881892     ZGre    A    G        0      0        2 
  30  chr30_24881892     ZHar    A    G        0      0        2 
  30  chr30_24881892   Sample    A    G        0      0        2 
  30  chr30_24884055     AAsi    T    G        0      0        2 
  30  chr30_24884055     AKia    T    G        1      2        2 
  30  chr30_24884055     AOna    T    G        0      0        2 
  30  chr30_24884055     ASom    T    G        0      0        2 
  30  chr30_24884055     HCab    T    G        0      0        2 
  30  chr30_24884055     HPrz    T    G        0      0        2 
  30  chr30_24884055     ZBoe    T    G        0      0        2 
  30  chr30_24884055     ZGre    T    G        0      0        2 
  30  chr30_24884055     ZHar    T    G        0      0        2 
  30  chr30_24884055   Sample    T    G        0      0        2 
  30  chr30_24884325     AAsi    A    G        0      0        2 
  30  chr30_24884325     AKia    A    G        0      0        2 
  30  chr30_24884325     AOna    A    G        0      0        2 
  30  chr30_24884325     ASom    A    G        0      0        2 
  30  chr30_24884325     HCab    A    G        1      2        2 
  30  chr30_24884325     HPrz    A    G        1      2        2 
  30  chr30_24884325     ZBoe    A    G        0      0        2 
  30  chr30_24884325     ZGre    A    G        0      0        2 
  30  chr30_24884325     ZHar    A    G        0      0        2 
  30  chr30_24884325   Sample    A    G        1      2        2 
  30  chr30_24894904     AAsi    A    C      0.5      1        2 
  30  chr30_24894904     AKia    A    C        0      0        2 
  30  chr30_24894904     AOna    A    C        0      0        2 
  30  chr30_24894904     ASom    A    C        0      0        2 
  30  chr30_24894904     HCab    A    C        0      0        2 
  30  chr30_24894904     HPrz    A    C        0      0        2 
  30  chr30_24894904     ZBoe    A    C        0      0        2 
  30  chr30_24894904     ZGre    A    C        0      0        2 
  30  chr30_24894904     ZHar    A    C        0      0        2 
  30  chr30_24894904   Sample    A    C        0      0        2 
  30  chr30_24895773     AAsi    A    G        0      0        2 
  30  chr30_24895773     AKia    A    G        1      2        2 
  30  chr30_24895773     AOna    A    G        0      0        2 
  30  chr30_24895773     ASom    A    G        0      0        2 
  30  chr30_24895773     HCab    A    G        0      0        2 
  30  chr30_24895773     HPrz    A    G        0      0        2 
  30  chr30_24895773     ZBoe    A    G        0      0        2 
  30  chr30_24895773     ZGre    A    G        0      0        2 
  30  chr30_24895773     ZHar    A    G        0      0        2 
  30  chr30_24895773   Sample    A    G        0      0        2 
  30  chr30_24897522     AAsi    C    T        0      0        2 
  30  chr30_24897522     AKia    C    T        0      0        2 
  30  chr30_24897522     AOna    C    T      0.5      1        2 
  30  chr30_24897522     ASom    C    T        0      0        2 
  30  chr30_24897522     HCab    C    T        0      0        2 
  30  chr30_24897522     HPrz    C    T        0      0        2 
  30  chr30_24897522     ZBoe    C    T        0      0        2 
  30  chr30_24897522     ZGre    C    T        0      0        2 
  30  chr30_24897522     ZHar    C    T        0      0        2 
  30  chr30_24897522   Sample    C    T        0      0        2 
  30  chr30_24900829     AAsi    T    G        0      0        2 
  30  chr30_24900829     AKia    T    G        0      0        2 
  30  chr30_24900829     AOna    T    G        0      0        2 
  30  chr30_24900829     ASom    T    G        0      0        2 
  30  chr30_24900829     HCab    T    G        0      0        2 
  30  chr30_24900829     HPrz    T    G        0      0        2 
  30  chr30_24900829     ZBoe    T    G        0      0        2 
  30  chr30_24900829     ZGre    T    G        1      2        2 
  30  chr30_24900829     ZHar    T    G        0      0        2 
  30  chr30_24900829   Sample    T    G        0      0        2 
  30  chr30_24900890     AAsi    C    G        0      0        2 
  30  chr30_24900890     AKia    C    G        0      0        2 
  30  chr30_24900890     AOna    C    G        0      0        2 
  30  chr30_24900890     ASom    C    G        0      0        2 
  30  chr30_24900890     HCab    C    G        1      2        2 
  30  chr30_24900890     HPrz    C    G        1      2        2 
  30  chr30_24900890     ZBoe    C    G        0      0        2 
  30  chr30_24900890     ZGre    C    G        0      0        2 
  30  chr30_24900890     ZHar    C    G        0      0        2 
  30  chr30_24900890   Sample    C    G        1      2        2 
  30  chr30_24901016     AAsi    C    T        0      0        2 
  30  chr30_24901016     AKia    C    T        0      0        2 
  30  chr30_24901016     AOna    C    T        0      0        2 
  30  chr30_24901016     ASom    C    T        0      0        2 
  30  chr30_24901016     HCab    C    T        0      0        2 
  30  chr30_24901016     HPrz    C    T        0      0        2 
  30  chr30_24901016     ZBoe    C    T        0      0        2 
  30  chr30_24901016     ZGre    C    T        1      2        2 
  30  chr30_24901016     ZHar    C    T        0      0        2 
  30  chr30_24901016   Sample    C    T        0      0        2 
  30  chr30_24905010     AAsi    T    C        0      0        2 
  30  chr30_24905010     AKia    T    C        0      0        2 
  30  chr30_24905010     AOna    T    C        1      2        2 
  30  chr30_24905010     ASom    T    C        0      0        2 
  30  chr30_24905010     HCab    T    C        0      0        2 
  30  chr30_24905010     HPrz    T    C        0      0        2 
  30  chr30_24905010     ZBoe    T    C        0      0        2 
  30  chr30_24905010     ZGre    T    C        0      0        2 
  30  chr30_24905010     ZHar    T    C        0      0        2 
  30  chr30_24905010   Sample    T    C        0      0        2 
  30  chr30_24905351     AAsi    T    C        0      0        2 
  30  chr30_24905351     AKia    T    C        0      0        2 
  30  chr30_24905351     AOna    T    C        0      0        2 
  30  chr30_24905351     ASom    T    C        0      0        2 
  30  chr30_24905351     HCab    T    C        1      2        2 
  30  chr30_24905351     HPrz    T    C        1      2        2 
  30  chr30_24905351     ZBoe    T    C        0      0        2 
  30  chr30_24905351     ZGre    T    C        0      0        2 
  30  chr30_24905351     ZHar    T    C        0      0        2 
  30  chr30_24905351   Sample    T    C        1      2        2 
  30  chr30_24928879     AAsi    C    T        1      2        2 
  30  chr30_24928879     AKia    C    T        0      0        2 
  30  chr30_24928879     AOna    C    T        0      0        2 
  30  chr30_24928879     ASom    C    T        1      2        2 
  30  chr30_24928879     HCab    C    T        0      0        2 
  30  chr30_24928879     HPrz    C    T        0      0        2 
  30  chr30_24928879     ZBoe    C    T        0      0        2 
  30  chr30_24928879     ZGre    C    T        0      0        2 
  30  chr30_24928879     ZHar    C    T        0      0        2 
  30  chr30_24928879   Sample    C    T        0      0        2 
  30  chr30_24941407     AAsi    A    C        0      0        2 
  30  chr30_24941407     AKia    A    C        0      0        2 
  30  chr30_24941407     AOna    A    C        0      0        2 
  30  chr30_24941407     ASom    A    C        0      0        2 
  30  chr30_24941407     HCab    A    C        0      0        2 
  30  chr30_24941407     HPrz    A    C        0      0        2 
  30  chr30_24941407     ZBoe    A    C        1      2        2 
  30  chr30_24941407     ZGre    A    C        0      0        2 
  30  chr30_24941407     ZHar    A    C        0      0        2 
  30  chr30_24941407   Sample    A    C        0      0        2 
  30  chr30_24949822     AAsi    T    C        0      0        2 
  30  chr30_24949822     AKia    T    C        0      0        2 
  30  chr30_24949822     AOna    T    C        0      0        2 
  30  chr30_24949822     ASom    T    C        0      0        2 
  30  chr30_24949822     HCab    T    C      0.5      1        2 
  30  chr30_24949822     HPrz    T    C      0.5      1        2 
  30  chr30_24949822     ZBoe    T    C        0      0        2 
  30  chr30_24949822     ZGre    T    C        0      0        2 
  30  chr30_24949822     ZHar    T    C        0      0        2 
  30  chr30_24949822   Sample    T    C        1      2        2 
  30  chr30_24956321     AAsi    C    T        0      0        2 
  30  chr30_24956321     AKia    C    T        0      0        2 
  30  chr30_24956321     AOna    C    T        0      0        2 
  30  chr30_24956321     ASom    C    T        0      0        2 
  30  chr30_24956321     HCab    C    T        1      2        2 
  30  chr30_24956321     HPrz    C    T        1      2        2 
  30  chr30_24956321     ZBoe    C    T        0      0        2 
  30  chr30_24956321     ZGre    C    T        0      0        2 
  30  chr30_24956321     ZHar    C    T        0      0        2 
  30  chr30_24956321   Sample    C    T        1      2        2 
  30  chr30_24956507     AAsi    G    A        0      0        2 
  30  chr30_24956507     AKia    G    A        0      0        2 
  30  chr30_24956507     AOna    G    A        0      0        2 
  30  chr30_24956507     ASom    G    A        0      0        2 
  30  chr30_24956507     HCab    G    A        0      0        2 
  30  chr30_24956507     HPrz    G    A        0      0        2 
  30  chr30_24956507     ZBoe    G    A      0.5      1        2 
  30  chr30_24956507     ZGre    G    A        0      0        2 
  30  chr30_24956507     ZHar    G    A        0      0        2 
  30  chr30_24956507   Sample    G    A        0      0        2 
  30  chr30_24968299     AAsi    G    A        0      0        2 
  30  chr30_24968299     AKia    G    A        0      0        2 
  30  chr30_24968299     AOna    G    A        0      0        2 
  30  chr30_24968299     ASom    G    A        0      0        2 
  30  chr30_24968299     HCab    G    A        1      2        2 
  30  chr30_24968299     HPrz    G    A      0.5      1        2 
  30  chr30_24968299     ZBoe    G    A        0      0        2 
  30  chr30_24968299     ZGre    G    A        0      0        2 
  30  chr30_24968299     ZHar    G    A        0      0        2 
  30  chr30_24968299   Sample    G    A        0      0        2 
  30  chr30_24976840     AAsi    T    C        0      0        2 
  30  chr30_24976840     AKia    T    C        1      2        2 
  30  chr30_24976840     AOna    T    C        1      2        2 
  30  chr30_24976840     ASom    T    C        0      0        2 
  30  chr30_24976840     HCab    T    C        0      0        2 
  30  chr30_24976840     HPrz    T    C        0      0        2 
  30  chr30_24976840     ZBoe    T    C        0      0        2 
  30  chr30_24976840     ZGre    T    C        0      0        2 
  30  chr30_24976840     ZHar    T    C        0      0        2 
  30  chr30_24976840   Sample    T    C        0      0        2 
  30  chr30_24979368     AAsi    A    G        0      0        2 
  30  chr30_24979368     AKia    A    G        0      0        2 
  30  chr30_24979368     AOna    A    G        0      0        2 
  30  chr30_24979368     ASom    A    G        1      2        2 
  30  chr30_24979368     HCab    A    G        0      0        2 
  30  chr30_24979368     HPrz    A    G        0      0        2 
  30  chr30_24979368     ZBoe    A    G        0      0        2 
  30  chr30_24979368     ZGre    A    G        0      0        2 
  30  chr30_24979368     ZHar    A    G        0      0        2 
  30  chr30_24979368   Sample    A    G        0      0        2 
  30  chr30_24988462     AAsi    T    C        0      0        2 
  30  chr30_24988462     AKia    T    C        0      0        2 
  30  chr30_24988462     AOna    T    C        0      0        2 
  30  chr30_24988462     ASom    T    C        0      0        2 
  30  chr30_24988462     HCab    T    C        0      0        2 
  30  chr30_24988462     HPrz    T    C        1      2        2 
  30  chr30_24988462     ZBoe    T    C        0      0        2 
  30  chr30_24988462     ZGre    T    C        0      0        2 
  30  chr30_24988462     ZHar    T    C        0      0        2 
  30  chr30_24988462   Sample    T    C        1      2        2 
  30  chr30_24990752     AAsi    G    A        0      0        2 
  30  chr30_24990752     AKia    G    A        0      0        2 
  30  chr30_24990752     AOna    G    A        0      0        2 
  30  chr30_24990752     ASom    G    A        0      0        2 
  30  chr30_24990752     HCab    G    A        1      2        2 
  30  chr30_24990752     HPrz    G    A        1      2        2 
  30  chr30_24990752     ZBoe    G    A        0      0        2 
  30  chr30_24990752     ZGre    G    A        0      0        2 
  30  chr30_24990752     ZHar    G    A        0      0        2 
  30  chr30_24990752   Sample    G    A        1      2        2 
  30  chr30_24999990     AAsi    T    C        0      0        2 
  30  chr30_24999990     AKia    T    C        0      0        2 
  30  chr30_24999990     AOna    T    C        0      0        2 
  30  chr30_24999990     ASom    T    C        0      0        2 
  30  chr30_24999990     HCab    T    C        0      0        2 
  30  chr30_24999990     HPrz    T    C      0.5      1        2 
  30  chr30_24999990     ZBoe    T    C        0      0        2 
  30  chr30_24999990     ZGre    T    C        0      0        2 
  30  chr30_24999990     ZHar    T    C        0      0        2 
  30  chr30_24999990   Sample    T    C        1      2        2 
  30  chr30_25005691     AAsi    T    C        0      0        2 
  30  chr30_25005691     AKia    T    C        0      0        2 
  30  chr30_25005691     AOna    T    C        0      0        2 
  30  chr30_25005691     ASom    T    C        0      0        2 
  30  chr30_25005691     HCab    T    C        1      2        2 
  30  chr30_25005691     HPrz    T    C        1      2        2 
  30  chr30_25005691     ZBoe    T    C        0      0        2 
  30  chr30_25005691     ZGre    T    C        0      0        2 
  30  chr30_25005691     ZHar    T    C        0      0        2 
  30  chr30_25005691   Sample    T    C        1      2        2 
  30  chr30_25010318     AAsi    T    C        0      0        2 
  30  chr30_25010318     AKia    T    C        0      0        2 
  30  chr30_25010318     AOna    T    C        0      0        2 
  30  chr30_25010318     ASom    T    C        0      0        2 
  30  chr30_25010318     HCab    T    C        1      2        2 
  30  chr30_25010318     HPrz    T    C        1      2        2 
  30  chr30_25010318     ZBoe    T    C        0      0        2 
  30  chr30_25010318     ZGre    T    C        0      0        2 
  30  chr30_25010318     ZHar    T    C        0      0        2 
  30  chr30_25010318   Sample    T    C        1      2        2 
  30  chr30_25025166     AAsi    C    T        0      0        2 
  30  chr30_25025166     AKia    C    T        0      0        2 
  30  chr30_25025166     AOna    C    T      0.5      1        2 
  30  chr30_25025166     ASom    C    T        0      0        2 
  30  chr30_25025166     HCab    C    T        0      0        2 
  30  chr30_25025166     HPrz    C    T        0      0        2 
  30  chr30_25025166     ZBoe    C    T        0      0        2 
  30  chr30_25025166     ZGre    C    T        0      0        2 
  30  chr30_25025166     ZHar    C    T        0      0        2 
  30  chr30_25025166   Sample    C    T        0      0        2 
  30  chr30_25026387     AAsi    G    T        0      0        2 
  30  chr30_25026387     AKia    G    T        0      0        2 
  30  chr30_25026387     AOna    G    T        0      0        2 
  30  chr30_25026387     ASom    G    T        0      0        2 
  30  chr30_25026387     HCab    G    T        1      2        2 
  30  chr30_25026387     HPrz    G    T        1      2        2 
  30  chr30_25026387     ZBoe    G    T        0      0        2 
  30  chr30_25026387     ZGre    G    T        0      0        2 
  30  chr30_25026387     ZHar    G    T        0      0        2 
  30  chr30_25026387   Sample    G    T        1      2        2 
  30  chr30_25029680     AAsi    C    T        0      0        2 
  30  chr30_25029680     AKia    C    T        0      0        2 
  30  chr30_25029680     AOna    C    T        0      0        2 
  30  chr30_25029680     ASom    C    T        0      0        2 
  30  chr30_25029680     HCab    C    T        0      0        2 
  30  chr30_25029680     HPrz    C    T        0      0        2 
  30  chr30_25029680     ZBoe    C    T      0.5      1        2 
  30  chr30_25029680     ZGre    C    T        0      0        2 
  30  chr30_25029680     ZHar    C    T        0      0        2 
  30  chr30_25029680   Sample    C    T        0      0        2 
  30  chr30_25033420     AAsi    C    T        1      2        2 
  30  chr30_25033420     AKia    C    T        0      0        2 
  30  chr30_25033420     AOna    C    T        0      0        2 
  30  chr30_25033420     ASom    C    T        0      0        2 
  30  chr30_25033420     HCab    C    T        0      0        2 
  30  chr30_25033420     HPrz    C    T        0      0        2 
  30  chr30_25033420     ZBoe    C    T        0      0        2 
  30  chr30_25033420     ZGre    C    T        0      0        2 
  30  chr30_25033420     ZHar    C    T        0      0        2 
  30  chr30_25033420   Sample    C    T        0      0        2 
  30  chr30_25045362     AAsi    G    A        0      0        2 
  30  chr30_25045362     AKia    G    A        0      0        2 
  30  chr30_25045362     AOna    G    A        0      0        2 
  30  chr30_25045362     ASom    G    A        0      0        2 
  30  chr30_25045362     HCab    G    A        1      2        2 
  30  chr30_25045362     HPrz    G    A        1      2        2 
  30  chr30_25045362     ZBoe    G    A        0      0        2 
  30  chr30_25045362     ZGre    G    A        0      0        2 
  30  chr30_25045362     ZHar    G    A        0      0        2 
  30  chr30_25045362   Sample    G    A        1      2        2 
  30  chr30_25050311     AAsi    A    G        0      0        2 
  30  chr30_25050311     AKia    A    G        0      0        2 
  30  chr30_25050311     AOna    A    G      0.5      1        2 
  30  chr30_25050311     ASom    A    G        0      0        2 
  30  chr30_25050311     HCab    A    G        0      0        2 
  30  chr30_25050311     HPrz    A    G        0      0        2 
  30  chr30_25050311     ZBoe    A    G        0      0        2 
  30  chr30_25050311     ZGre    A    G        0      0        2 
  30  chr30_25050311     ZHar    A    G        0      0        2 
  30  chr30_25050311   Sample    A    G        0      0        2 
  30  chr30_25050937     AAsi    C    G        0      0        2 
  30  chr30_25050937     AKia    C    G        0      0        2 
  30  chr30_25050937     AOna    C    G        0      0        2 
  30  chr30_25050937     ASom    C    G        0      0        2 
  30  chr30_25050937     HCab    C    G        0      0        2 
  30  chr30_25050937     HPrz    C    G        0      0        2 
  30  chr30_25050937     ZBoe    C    G      0.5      1        2 
  30  chr30_25050937     ZGre    C    G        0      0        2 
  30  chr30_25050937     ZHar    C    G        0      0        2 
  30  chr30_25050937   Sample    C    G        0      0        2 
  30  chr30_25073576     AAsi    G    A        0      0        2 
  30  chr30_25073576     AKia    G    A        0      0        2 
  30  chr30_25073576     AOna    G    A        0      0        2 
  30  chr30_25073576     ASom    G    A        0      0        2 
  30  chr30_25073576     HCab    G    A        1      2        2 
  30  chr30_25073576     HPrz    G    A        1      2        2 
  30  chr30_25073576     ZBoe    G    A        0      0        2 
  30  chr30_25073576     ZGre    G    A        0      0        2 
  30  chr30_25073576     ZHar    G    A        0      0        2 
  30  chr30_25073576   Sample    G    A        1      2        2 
  30  chr30_25075584     AAsi    A    G        0      0        2 
  30  chr30_25075584     AKia    A    G        0      0        2 
  30  chr30_25075584     AOna    A    G        0      0        2 
  30  chr30_25075584     ASom    A    G        0      0        2 
  30  chr30_25075584     HCab    A    G      0.5      1        2 
  30  chr30_25075584     HPrz    A    G        0      0        2 
  30  chr30_25075584     ZBoe    A    G        0      0        2 
  30  chr30_25075584     ZGre    A    G        0      0        2 
  30  chr30_25075584     ZHar    A    G        0      0        2 
  30  chr30_25075584   Sample    A    G        0      0        2 
  30  chr30_25076811     AAsi    G    A        0      0        2 
  30  chr30_25076811     AKia    G    A        0      0        2 
  30  chr30_25076811     AOna    G    A        0      0        2 
  30  chr30_25076811     ASom    G    A        0      0        2 
  30  chr30_25076811     HCab    G    A      0.5      1        2 
  30  chr30_25076811     HPrz    G    A        0      0        2 
  30  chr30_25076811     ZBoe    G    A        0      0        2 
  30  chr30_25076811     ZGre    G    A        0      0        2 
  30  chr30_25076811     ZHar    G    A        0      0        2 
  30  chr30_25076811   Sample    G    A        0      0        2 
  30  chr30_25082805     AAsi    C    T        0      0        2 
  30  chr30_25082805     AKia    C    T        0      0        2 
  30  chr30_25082805     AOna    C    T        0      0        2 
  30  chr30_25082805     ASom    C    T        0      0        2 
  30  chr30_25082805     HCab    C    T      0.5      1        2 
  30  chr30_25082805     HPrz    C    T        0      0        2 
  30  chr30_25082805     ZBoe    C    T        0      0        2 
  30  chr30_25082805     ZGre    C    T        0      0        2 
  30  chr30_25082805     ZHar    C    T        0      0        2 
  30  chr30_25082805   Sample    C    T        0      0        2 
  30  chr30_25084283     AAsi    A    G        0      0        2 
  30  chr30_25084283     AKia    A    G        0      0        2 
  30  chr30_25084283     AOna    A    G        0      0        2 
  30  chr30_25084283     ASom    A    G      0.5      1        2 
  30  chr30_25084283     HCab    A    G        0      0        2 
  30  chr30_25084283     HPrz    A    G        0      0        2 
  30  chr30_25084283     ZBoe    A    G        0      0        2 
  30  chr30_25084283     ZGre    A    G        0      0        2 
  30  chr30_25084283     ZHar    A    G        0      0        2 
  30  chr30_25084283   Sample    A    G        0      0        2 
  30  chr30_25084678     AAsi    T    G        0      0        2 
  30  chr30_25084678     AKia    T    G        0      0        2 
  30  chr30_25084678     AOna    T    G        0      0        2 
  30  chr30_25084678     ASom    T    G      0.5      1        2 
  30  chr30_25084678     HCab    T    G        0      0        2 
  30  chr30_25084678     HPrz    T    G        0      0        2 
  30  chr30_25084678     ZBoe    T    G        0      0        2 
  30  chr30_25084678     ZGre    T    G        0      0        2 
  30  chr30_25084678     ZHar    T    G        0      0        2 
  30  chr30_25084678   Sample    T    G        0      0        2 
  30  chr30_25085552     AAsi    A    T        0      0        2 
  30  chr30_25085552     AKia    A    T        0      0        2 
  30  chr30_25085552     AOna    A    T        0      0        2 
  30  chr30_25085552     ASom    A    T        0      0        2 
  30  chr30_25085552     HCab    A    T      0.5      1        2 
  30  chr30_25085552     HPrz    A    T        0      0        2 
  30  chr30_25085552     ZBoe    A    T        0      0        2 
  30  chr30_25085552     ZGre    A    T        0      0        2 
  30  chr30_25085552     ZHar    A    T        0      0        2 
  30  chr30_25085552   Sample    A    T        0      0        2 
  30  chr30_25092044     AAsi    G    C        0      0        2 
  30  chr30_25092044     AKia    G    C        0      0        2 
  30  chr30_25092044     AOna    G    C        1      2        2 
  30  chr30_25092044     ASom    G    C        0      0        2 
  30  chr30_25092044     HCab    G    C        0      0        2 
  30  chr30_25092044     HPrz    G    C        0      0        2 
  30  chr30_25092044     ZBoe    G    C        0      0        2 
  30  chr30_25092044     ZGre    G    C        0      0        2 
  30  chr30_25092044     ZHar    G    C        0      0        2 
  30  chr30_25092044   Sample    G    C        0      0        2 
  30  chr30_25107127     AAsi    A    C        0      0        2 
  30  chr30_25107127     AKia    A    C        0      0        2 
  30  chr30_25107127     AOna    A    C        0      0        2 
  30  chr30_25107127     ASom    A    C        0      0        2 
  30  chr30_25107127     HCab    A    C        0      0        2 
  30  chr30_25107127     HPrz    A    C      0.5      1        2 
  30  chr30_25107127     ZBoe    A    C        0      0        2 
  30  chr30_25107127     ZGre    A    C        0      0        2 
  30  chr30_25107127     ZHar    A    C        0      0        2 
  30  chr30_25107127   Sample    A    C        0      0        2 
  30  chr30_25107498     AAsi    C    T        0      0        2 
  30  chr30_25107498     AKia    C    T        0      0        2 
  30  chr30_25107498     AOna    C    T        0      0        2 
  30  chr30_25107498     ASom    C    T        0      0        2 
  30  chr30_25107498     HCab    C    T        1      2        2 
  30  chr30_25107498     HPrz    C    T        1      2        2 
  30  chr30_25107498     ZBoe    C    T        0      0        2 
  30  chr30_25107498     ZGre    C    T        0      0        2 
  30  chr30_25107498     ZHar    C    T        0      0        2 
  30  chr30_25107498   Sample    C    T        1      2        2 
  30  chr30_25134281     AAsi    T    C        0      0        2 
  30  chr30_25134281     AKia    T    C        0      0        2 
  30  chr30_25134281     AOna    T    C        0      0        2 
  30  chr30_25134281     ASom    T    C        0      0        2 
  30  chr30_25134281     HCab    T    C        0      0        2 
  30  chr30_25134281     HPrz    T    C        0      0        2 
  30  chr30_25134281     ZBoe    T    C        1      2        2 
  30  chr30_25134281     ZGre    T    C        0      0        2 
  30  chr30_25134281     ZHar    T    C        0      0        2 
  30  chr30_25134281   Sample    T    C        0      0        2 
  30  chr30_25138771     AAsi    C    A        0      0        2 
  30  chr30_25138771     AKia    C    A        0      0        2 
  30  chr30_25138771     AOna    C    A        0      0        2 
  30  chr30_25138771     ASom    C    A        0      0        2 
  30  chr30_25138771     HCab    C    A        0      0        2 
  30  chr30_25138771     HPrz    C    A        0      0        2 
  30  chr30_25138771     ZBoe    C    A      0.5      1        2 
  30  chr30_25138771     ZGre    C    A        0      0        2 
  30  chr30_25138771     ZHar    C    A        0      0        2 
  30  chr30_25138771   Sample    C    A        0      0        2 
  30  chr30_25141106     AAsi    T    C        0      0        2 
  30  chr30_25141106     AKia    T    C        0      0        2 
  30  chr30_25141106     AOna    T    C        0      0        2 
  30  chr30_25141106     ASom    T    C        0      0        2 
  30  chr30_25141106     HCab    T    C        0      0        2 
  30  chr30_25141106     HPrz    T    C        0      0        2 
  30  chr30_25141106     ZBoe    T    C        0      0        2 
  30  chr30_25141106     ZGre    T    C        0      0        2 
  30  chr30_25141106     ZHar    T    C        1      2        2 
  30  chr30_25141106   Sample    T    C        0      0        2 
  30  chr30_25143496     AAsi    G    A        0      0        2 
  30  chr30_25143496     AKia    G    A        0      0        2 
  30  chr30_25143496     AOna    G    A        0      0        2 
  30  chr30_25143496     ASom    G    A        0      0        2 
  30  chr30_25143496     HCab    G    A        1      2        2 
  30  chr30_25143496     HPrz    G    A        1      2        2 
  30  chr30_25143496     ZBoe    G    A        0      0        2 
  30  chr30_25143496     ZGre    G    A        0      0        2 
  30  chr30_25143496     ZHar    G    A        0      0        2 
  30  chr30_25143496   Sample    G    A        1      2        2 
  30  chr30_25143554     AAsi    C    G        0      0        2 
  30  chr30_25143554     AKia    C    G        0      0        2 
  30  chr30_25143554     AOna    C    G        0      0        2 
  30  chr30_25143554     ASom    C    G        0      0        2 
  30  chr30_25143554     HCab    C    G      0.5      1        2 
  30  chr30_25143554     HPrz    C    G        0      0        2 
  30  chr30_25143554     ZBoe    C    G        0      0        2 
  30  chr30_25143554     ZGre    C    G        0      0        2 
  30  chr30_25143554     ZHar    C    G        0      0        2 
  30  chr30_25143554   Sample    C    G        0      0        2 
  30  chr30_25144981     AAsi    C    T        0      0        2 
  30  chr30_25144981     AKia    C    T        0      0        2 
  30  chr30_25144981     AOna    C    T        1      2        2 
  30  chr30_25144981     ASom    C    T        0      0        2 
  30  chr30_25144981     HCab    C    T        0      0        2 
  30  chr30_25144981     HPrz    C    T        0      0        2 
  30  chr30_25144981     ZBoe    C    T        0      0        2 
  30  chr30_25144981     ZGre    C    T        0      0        2 
  30  chr30_25144981     ZHar    C    T        0      0        2 
  30  chr30_25144981   Sample    C    T        0      0        2 
  30  chr30_25147982     AAsi    C    G        1      2        2 
  30  chr30_25147982     AKia    C    G        0      0        2 
  30  chr30_25147982     AOna    C    G        0      0        2 
  30  chr30_25147982     ASom    C    G        1      2        2 
  30  chr30_25147982     HCab    C    G        0      0        2 
  30  chr30_25147982     HPrz    C    G        0      0        2 
  30  chr30_25147982     ZBoe    C    G        0      0        2 
  30  chr30_25147982     ZGre    C    G        0      0        2 
  30  chr30_25147982     ZHar    C    G        0      0        2 
  30  chr30_25147982   Sample    C    G        0      0        2 
  30  chr30_25148925     AAsi    C    T        0      0        2 
  30  chr30_25148925     AKia    C    T        0      0        2 
  30  chr30_25148925     AOna    C    T        0      0        2 
  30  chr30_25148925     ASom    C    T        0      0        2 
  30  chr30_25148925     HCab    C    T        1      2        2 
  30  chr30_25148925     HPrz    C    T        1      2        2 
  30  chr30_25148925     ZBoe    C    T        0      0        2 
  30  chr30_25148925     ZGre    C    T        0      0        2 
  30  chr30_25148925     ZHar    C    T        0      0        2 
  30  chr30_25148925   Sample    C    T        1      2        2 
  30  chr30_25149051     AAsi    C    T        0      0        2 
  30  chr30_25149051     AKia    C    T        0      0        2 
  30  chr30_25149051     AOna    C    T        0      0        2 
  30  chr30_25149051     ASom    C    T        0      0        2 
  30  chr30_25149051     HCab    C    T        1      2        2 
  30  chr30_25149051     HPrz    C    T        1      2        2 
  30  chr30_25149051     ZBoe    C    T        0      0        2 
  30  chr30_25149051     ZGre    C    T        0      0        2 
  30  chr30_25149051     ZHar    C    T        0      0        2 
  30  chr30_25149051   Sample    C    T        1      2        2 
  30  chr30_25149410     AAsi    T    C        0      0        2 
  30  chr30_25149410     AKia    T    C        0      0        2 
  30  chr30_25149410     AOna    T    C      0.5      1        2 
  30  chr30_25149410     ASom    T    C        0      0        2 
  30  chr30_25149410     HCab    T    C        0      0        2 
  30  chr30_25149410     HPrz    T    C        0      0        2 
  30  chr30_25149410     ZBoe    T    C        0      0        2 
  30  chr30_25149410     ZGre    T    C        0      0        2 
  30  chr30_25149410     ZHar    T    C        0      0        2 
  30  chr30_25149410   Sample    T    C        0      0        2 
  30  chr30_25154810     AAsi    A    C        0      0        2 
  30  chr30_25154810     AKia    A    C        0      0        2 
  30  chr30_25154810     AOna    A    C        0      0        2 
  30  chr30_25154810     ASom    A    C        0      0        2 
  30  chr30_25154810     HCab    A    C      0.5      1        2 
  30  chr30_25154810     HPrz    A    C        0      0        2 
  30  chr30_25154810     ZBoe    A    C        0      0        2 
  30  chr30_25154810     ZGre    A    C        0      0        2 
  30  chr30_25154810     ZHar    A    C        0      0        2 
  30  chr30_25154810   Sample    A    C        0      0        2 
  30  chr30_25160052     AAsi    A    G        0      0        2 
  30  chr30_25160052     AKia    A    G        0      0        2 
  30  chr30_25160052     AOna    A    G        0      0        2 
  30  chr30_25160052     ASom    A    G        0      0        2 
  30  chr30_25160052     HCab    A    G        1      2        2 
  30  chr30_25160052     HPrz    A    G      0.5      1        2 
  30  chr30_25160052     ZBoe    A    G        0      0        2 
  30  chr30_25160052     ZGre    A    G        0      0        2 
  30  chr30_25160052     ZHar    A    G        0      0        2 
  30  chr30_25160052   Sample    A    G        1      2        2 
  30  chr30_25166234     AAsi    A    G        0      0        2 
  30  chr30_25166234     AKia    A    G        0      0        2 
  30  chr30_25166234     AOna    A    G        0      0        2 
  30  chr30_25166234     ASom    A    G        0      0        2 
  30  chr30_25166234     HCab    A    G        0      0        2 
  30  chr30_25166234     HPrz    A    G        0      0        2 
  30  chr30_25166234     ZBoe    A    G        0      0        2 
  30  chr30_25166234     ZGre    A    G      0.5      1        2 
  30  chr30_25166234     ZHar    A    G        0      0        2 
  30  chr30_25166234   Sample    A    G        0      0        2 
  30  chr30_25181093     AAsi    G    T        0      0        2 
  30  chr30_25181093     AKia    G    T        0      0        2 
  30  chr30_25181093     AOna    G    T        0      0        2 
  30  chr30_25181093     ASom    G    T        0      0        2 
  30  chr30_25181093     HCab    G    T        0      0        2 
  30  chr30_25181093     HPrz    G    T        0      0        2 
  30  chr30_25181093     ZBoe    G    T      0.5      1        2 
  30  chr30_25181093     ZGre    G    T        0      0        2 
  30  chr30_25181093     ZHar    G    T        0      0        2 
  30  chr30_25181093   Sample    G    T        0      0        2 
  30  chr30_25181481     AAsi    A    G        0      0        2 
  30  chr30_25181481     AKia    A    G      0.5      1        2 
  30  chr30_25181481     AOna    A    G        0      0        2 
  30  chr30_25181481     ASom    A    G        0      0        2 
  30  chr30_25181481     HCab    A    G        0      0        2 
  30  chr30_25181481     HPrz    A    G        0      0        2 
  30  chr30_25181481     ZBoe    A    G        0      0        2 
  30  chr30_25181481     ZGre    A    G        0      0        2 
  30  chr30_25181481     ZHar    A    G        0      0        2 
  30  chr30_25181481   Sample    A    G        0      0        2 
  30  chr30_25190002     AAsi    T    C        0      0        2 
  30  chr30_25190002     AKia    T    C        0      0        2 
  30  chr30_25190002     AOna    T    C        0      0        2 
  30  chr30_25190002     ASom    T    C        0      0        2 
  30  chr30_25190002     HCab    T    C        1      2        2 
  30  chr30_25190002     HPrz    T    C        1      2        2 
  30  chr30_25190002     ZBoe    T    C        0      0        2 
  30  chr30_25190002     ZGre    T    C        0      0        2 
  30  chr30_25190002     ZHar    T    C        0      0        2 
  30  chr30_25190002   Sample    T    C        1      2        2 
  30  chr30_25192905     AAsi    G    T        1      2        2 
  30  chr30_25192905     AKia    G    T        0      0        2 
  30  chr30_25192905     AOna    G    T        0      0        2 
  30  chr30_25192905     ASom    G    T        0      0        2 
  30  chr30_25192905     HCab    G    T        0      0        2 
  30  chr30_25192905     HPrz    G    T        0      0        2 
  30  chr30_25192905     ZBoe    G    T        0      0        2 
  30  chr30_25192905     ZGre    G    T        0      0        2 
  30  chr30_25192905     ZHar    G    T        0      0        2 
  30  chr30_25192905   Sample    G    T        0      0        2 
  30  chr30_25198043     AAsi    T    C        0      0        2 
  30  chr30_25198043     AKia    T    C        0      0        2 
  30  chr30_25198043     AOna    T    C        0      0        2 
  30  chr30_25198043     ASom    T    C        0      0        2 
  30  chr30_25198043     HCab    T    C      0.5      1        2 
  30  chr30_25198043     HPrz    T    C        0      0        2 
  30  chr30_25198043     ZBoe    T    C        0      0        2 
  30  chr30_25198043     ZGre    T    C        0      0        2 
  30  chr30_25198043     ZHar    T    C        0      0        2 
  30  chr30_25198043   Sample    T    C        0      0        2 
  30  chr30_25198091     AAsi    A    G        0      0        2 
  30  chr30_25198091     AKia    A    G        0      0        2 
  30  chr30_25198091     AOna    A    G        0      0        2 
  30  chr30_25198091     ASom    A    G        0      0        2 
  30  chr30_25198091     HCab    A    G      0.5      1        2 
  30  chr30_25198091     HPrz    A    G        0      0        2 
  30  chr30_25198091     ZBoe    A    G        0      0        2 
  30  chr30_25198091     ZGre    A    G        0      0        2 
  30  chr30_25198091     ZHar    A    G        0      0        2 
  30  chr30_25198091   Sample    A    G        0      0        2 
  30  chr30_25198710     AAsi    T    A        0      0        2 
  30  chr30_25198710     AKia    T    A        0      0        2 
  30  chr30_25198710     AOna    T    A        0      0        2 
  30  chr30_25198710     ASom    T    A        0      0        2 
  30  chr30_25198710     HCab    T    A        1      2        2 
  30  chr30_25198710     HPrz    T    A        1      2        2 
  30  chr30_25198710     ZBoe    T    A        0      0        2 
  30  chr30_25198710     ZGre    T    A        0      0        2 
  30  chr30_25198710     ZHar    T    A        0      0        2 
  30  chr30_25198710   Sample    T    A        1      2        2 
  30  chr30_25208606     AAsi    A    G        0      0        2 
  30  chr30_25208606     AKia    A    G        0      0        2 
  30  chr30_25208606     AOna    A    G        0      0        2 
  30  chr30_25208606     ASom    A    G        0      0        2 
  30  chr30_25208606     HCab    A    G        1      2        2 
  30  chr30_25208606     HPrz    A    G        1      2        2 
  30  chr30_25208606     ZBoe    A    G        0      0        2 
  30  chr30_25208606     ZGre    A    G        0      0        2 
  30  chr30_25208606     ZHar    A    G        0      0        2 
  30  chr30_25208606   Sample    A    G        0      0        2 
  30  chr30_25209130     AAsi    G    T        0      0        2 
  30  chr30_25209130     AKia    G    T        0      0        2 
  30  chr30_25209130     AOna    G    T        0      0        2 
  30  chr30_25209130     ASom    G    T        0      0        2 
  30  chr30_25209130     HCab    G    T        1      2        2 
  30  chr30_25209130     HPrz    G    T        1      2        2 
  30  chr30_25209130     ZBoe    G    T        0      0        2 
  30  chr30_25209130     ZGre    G    T        0      0        2 
  30  chr30_25209130     ZHar    G    T        0      0        2 
  30  chr30_25209130   Sample    G    T        1      2        2 
  30  chr30_25222167     AAsi    A    G        0      0        2 
  30  chr30_25222167     AKia    A    G      0.5      1        2 
  30  chr30_25222167     AOna    A    G        0      0        2 
  30  chr30_25222167     ASom    A    G        0      0        2 
  30  chr30_25222167     HCab    A    G        0      0        2 
  30  chr30_25222167     HPrz    A    G        0      0        2 
  30  chr30_25222167     ZBoe    A    G        0      0        2 
  30  chr30_25222167     ZGre    A    G        0      0        2 
  30  chr30_25222167     ZHar    A    G        0      0        2 
  30  chr30_25222167   Sample    A    G        0      0        2 
  30  chr30_25229396     AAsi    G    A      0.5      1        2 
  30  chr30_25229396     AKia    G    A        0      0        2 
  30  chr30_25229396     AOna    G    A        0      0        2 
  30  chr30_25229396     ASom    G    A        0      0        2 
  30  chr30_25229396     HCab    G    A        0      0        2 
  30  chr30_25229396     HPrz    G    A        0      0        2 
  30  chr30_25229396     ZBoe    G    A        0      0        2 
  30  chr30_25229396     ZGre    G    A        0      0        2 
  30  chr30_25229396     ZHar    G    A        0      0        2 
  30  chr30_25229396   Sample    G    A        0      0        2 
  30  chr30_25236390     AAsi    C    T        0      0        2 
  30  chr30_25236390     AKia    C    T        0      0        2 
  30  chr30_25236390     AOna    C    T        0      0        2 
  30  chr30_25236390     ASom    C    T        0      0        2 
  30  chr30_25236390     HCab    C    T      0.5      1        2 
  30  chr30_25236390     HPrz    C    T        0      0        2 
  30  chr30_25236390     ZBoe    C    T        0      0        2 
  30  chr30_25236390     ZGre    C    T        0      0        2 
  30  chr30_25236390     ZHar    C    T        0      0        2 
  30  chr30_25236390   Sample    C    T        0      0        2 
  30  chr30_25241494     AAsi    T    C        0      0        2 
  30  chr30_25241494     AKia    T    C        0      0        2 
  30  chr30_25241494     AOna    T    C        0      0        2 
  30  chr30_25241494     ASom    T    C        0      0        2 
  30  chr30_25241494     HCab    T    C        1      2        2 
  30  chr30_25241494     HPrz    T    C        1      2        2 
  30  chr30_25241494     ZBoe    T    C        0      0        2 
  30  chr30_25241494     ZGre    T    C        0      0        2 
  30  chr30_25241494     ZHar    T    C        0      0        2 
  30  chr30_25241494   Sample    T    C        1      2        2 
  30  chr30_25247410     AAsi    C    T        0      0        2 
  30  chr30_25247410     AKia    C    T        0      0        2 
  30  chr30_25247410     AOna    C    T        0      0        2 
  30  chr30_25247410     ASom    C    T        0      0        2 
  30  chr30_25247410     HCab    C    T        1      2        2 
  30  chr30_25247410     HPrz    C    T        1      2        2 
  30  chr30_25247410     ZBoe    C    T        0      0        2 
  30  chr30_25247410     ZGre    C    T        0      0        2 
  30  chr30_25247410     ZHar    C    T        0      0        2 
  30  chr30_25247410   Sample    C    T        1      2        2 
  30  chr30_25249749     AAsi    T    C      0.5      1        2 
  30  chr30_25249749     AKia    T    C        0      0        2 
  30  chr30_25249749     AOna    T    C        0      0        2 
  30  chr30_25249749     ASom    T    C        0      0        2 
  30  chr30_25249749     HCab    T    C        0      0        2 
  30  chr30_25249749     HPrz    T    C        0      0        2 
  30  chr30_25249749     ZBoe    T    C        0      0        2 
  30  chr30_25249749     ZGre    T    C        0      0        2 
  30  chr30_25249749     ZHar    T    C        0      0        2 
  30  chr30_25249749   Sample    T    C        0      0        2 
  30  chr30_25253091     AAsi    G    A        0      0        2 
  30  chr30_25253091     AKia    G    A        0      0        2 
  30  chr30_25253091     AOna    G    A        0      0        2 
  30  chr30_25253091     ASom    G    A        0      0        2 
  30  chr30_25253091     HCab    G    A        0      0        2 
  30  chr30_25253091     HPrz    G    A        0      0        2 
  30  chr30_25253091     ZBoe    G    A        1      2        2 
  30  chr30_25253091     ZGre    G    A        0      0        2 
  30  chr30_25253091     ZHar    G    A        1      2        2 
  30  chr30_25253091   Sample    G    A        0      0        2 
  30  chr30_25262469     AAsi    G    T        0      0        2 
  30  chr30_25262469     AKia    G    T        0      0        2 
  30  chr30_25262469     AOna    G    T        0      0        2 
  30  chr30_25262469     ASom    G    T        0      0        2 
  30  chr30_25262469     HCab    G    T        1      2        2 
  30  chr30_25262469     HPrz    G    T        1      2        2 
  30  chr30_25262469     ZBoe    G    T        0      0        2 
  30  chr30_25262469     ZGre    G    T        0      0        2 
  30  chr30_25262469     ZHar    G    T        0      0        2 
  30  chr30_25262469   Sample    G    T        1      2        2 
  30  chr30_25264698     AAsi    C    T        0      0        2 
  30  chr30_25264698     AKia    C    T        0      0        2 
  30  chr30_25264698     AOna    C    T        0      0        2 
  30  chr30_25264698     ASom    C    T        0      0        2 
  30  chr30_25264698     HCab    C    T        0      0        2 
  30  chr30_25264698     HPrz    C    T        0      0        2 
  30  chr30_25264698     ZBoe    C    T        0      0        2 
  30  chr30_25264698     ZGre    C    T        0      0        2 
  30  chr30_25264698     ZHar    C    T        1      2        2 
  30  chr30_25264698   Sample    C    T        0      0        2 
  30  chr30_25271618     AAsi    C    T        0      0        2 
  30  chr30_25271618     AKia    C    T        0      0        2 
  30  chr30_25271618     AOna    C    T        0      0        2 
  30  chr30_25271618     ASom    C    T        0      0        2 
  30  chr30_25271618     HCab    C    T        1      2        2 
  30  chr30_25271618     HPrz    C    T        1      2        2 
  30  chr30_25271618     ZBoe    C    T        0      0        2 
  30  chr30_25271618     ZGre    C    T        0      0        2 
  30  chr30_25271618     ZHar    C    T        0      0        2 
  30  chr30_25271618   Sample    C    T        1      2        2 
  30  chr30_25271963     AAsi    T    C        0      0        2 
  30  chr30_25271963     AKia    T    C        0      0        2 
  30  chr30_25271963     AOna    T    C        0      0        2 
  30  chr30_25271963     ASom    T    C        0      0        2 
  30  chr30_25271963     HCab    T    C        1      2        2 
  30  chr30_25271963     HPrz    T    C        1      2        2 
  30  chr30_25271963     ZBoe    T    C        0      0        2 
  30  chr30_25271963     ZGre    T    C        0      0        2 
  30  chr30_25271963     ZHar    T    C        0      0        2 
  30  chr30_25271963   Sample    T    C        1      2        2 
  30  chr30_25273330     AAsi    T    C        0      0        2 
  30  chr30_25273330     AKia    T    C        0      0        2 
  30  chr30_25273330     AOna    T    C        0      0        2 
  30  chr30_25273330     ASom    T    C        0      0        2 
  30  chr30_25273330     HCab    T    C        0      0        2 
  30  chr30_25273330     HPrz    T    C        0      0        2 
  30  chr30_25273330     ZBoe    T    C        0      0        2 
  30  chr30_25273330     ZGre    T    C        0      0        2 
  30  chr30_25273330     ZHar    T    C        1      2        2 
  30  chr30_25273330   Sample    T    C        0      0        2 
  30  chr30_25275504     AAsi    G    C        0      0        2 
  30  chr30_25275504     AKia    G    C        0      0        2 
  30  chr30_25275504     AOna    G    C        0      0        2 
  30  chr30_25275504     ASom    G    C        0      0        2 
  30  chr30_25275504     HCab    G    C        0      0        2 
  30  chr30_25275504     HPrz    G    C        0      0        2 
  30  chr30_25275504     ZBoe    G    C      0.5      1        2 
  30  chr30_25275504     ZGre    G    C        0      0        2 
  30  chr30_25275504     ZHar    G    C        1      2        2 
  30  chr30_25275504   Sample    G    C        0      0        2 
  30  chr30_25291361     AAsi    C    T        0      0        2 
  30  chr30_25291361     AKia    C    T        0      0        2 
  30  chr30_25291361     AOna    C    T        0      0        2 
  30  chr30_25291361     ASom    C    T        0      0        2 
  30  chr30_25291361     HCab    C    T        0      0        2 
  30  chr30_25291361     HPrz    C    T        0      0        2 
  30  chr30_25291361     ZBoe    C    T        0      0        2 
  30  chr30_25291361     ZGre    C    T        1      2        2 
  30  chr30_25291361     ZHar    C    T        0      0        2 
  30  chr30_25291361   Sample    C    T        0      0        2 
  30  chr30_25299128     AAsi    A    G        0      0        2 
  30  chr30_25299128     AKia    A    G        0      0        2 
  30  chr30_25299128     AOna    A    G        0      0        2 
  30  chr30_25299128     ASom    A    G      0.5      1        2 
  30  chr30_25299128     HCab    A    G        0      0        2 
  30  chr30_25299128     HPrz    A    G        0      0        2 
  30  chr30_25299128     ZBoe    A    G        0      0        2 
  30  chr30_25299128     ZGre    A    G        0      0        2 
  30  chr30_25299128     ZHar    A    G        0      0        2 
  30  chr30_25299128   Sample    A    G        0      0        2 
  30  chr30_25301204     AAsi    C    T        0      0        2 
  30  chr30_25301204     AKia    C    T        0      0        2 
  30  chr30_25301204     AOna    C    T        0      0        2 
  30  chr30_25301204     ASom    C    T        0      0        2 
  30  chr30_25301204     HCab    C    T        1      2        2 
  30  chr30_25301204     HPrz    C    T        1      2        2 
  30  chr30_25301204     ZBoe    C    T        0      0        2 
  30  chr30_25301204     ZGre    C    T        0      0        2 
  30  chr30_25301204     ZHar    C    T        0      0        2 
  30  chr30_25301204   Sample    C    T        1      2        2 
  30  chr30_25303585     AAsi    G    C        0      0        2 
  30  chr30_25303585     AKia    G    C        0      0        2 
  30  chr30_25303585     AOna    G    C        0      0        2 
  30  chr30_25303585     ASom    G    C      0.5      1        2 
  30  chr30_25303585     HCab    G    C        0      0        2 
  30  chr30_25303585     HPrz    G    C        0      0        2 
  30  chr30_25303585     ZBoe    G    C        0      0        2 
  30  chr30_25303585     ZGre    G    C        0      0        2 
  30  chr30_25303585     ZHar    G    C        0      0        2 
  30  chr30_25303585   Sample    G    C        0      0        2 
  30  chr30_25304072     AAsi    A    G        0      0        2 
  30  chr30_25304072     AKia    A    G        0      0        2 
  30  chr30_25304072     AOna    A    G        0      0        2 
  30  chr30_25304072     ASom    A    G        0      0        2 
  30  chr30_25304072     HCab    A    G        0      0        2 
  30  chr30_25304072     HPrz    A    G        0      0        2 
  30  chr30_25304072     ZBoe    A    G        0      0        2 
  30  chr30_25304072     ZGre    A    G      0.5      1        2 
  30  chr30_25304072     ZHar    A    G        0      0        2 
  30  chr30_25304072   Sample    A    G        0      0        2 
  30  chr30_25329392     AAsi    A    G        0      0        2 
  30  chr30_25329392     AKia    A    G        0      0        2 
  30  chr30_25329392     AOna    A    G        0      0        2 
  30  chr30_25329392     ASom    A    G        0      0        2 
  30  chr30_25329392     HCab    A    G        0      0        2 
  30  chr30_25329392     HPrz    A    G        0      0        2 
  30  chr30_25329392     ZBoe    A    G      0.5      1        2 
  30  chr30_25329392     ZGre    A    G        0      0        2 
  30  chr30_25329392     ZHar    A    G        0      0        2 
  30  chr30_25329392   Sample    A    G        0      0        2 
  30  chr30_25331112     AAsi    C    T        0      0        2 
  30  chr30_25331112     AKia    C    T        0      0        2 
  30  chr30_25331112     AOna    C    T        0      0        2 
  30  chr30_25331112     ASom    C    T      0.5      1        2 
  30  chr30_25331112     HCab    C    T        0      0        2 
  30  chr30_25331112     HPrz    C    T        0      0        2 
  30  chr30_25331112     ZBoe    C    T        0      0        2 
  30  chr30_25331112     ZGre    C    T        0      0        2 
  30  chr30_25331112     ZHar    C    T        0      0        2 
  30  chr30_25331112   Sample    C    T        0      0        2 
  30  chr30_25349769     AAsi    T    C        0      0        2 
  30  chr30_25349769     AKia    T    C        0      0        2 
  30  chr30_25349769     AOna    T    C        0      0        2 
  30  chr30_25349769     ASom    T    C        0      0        2 
  30  chr30_25349769     HCab    T    C        1      2        2 
  30  chr30_25349769     HPrz    T    C        1      2        2 
  30  chr30_25349769     ZBoe    T    C        0      0        2 
  30  chr30_25349769     ZGre    T    C        0      0        2 
  30  chr30_25349769     ZHar    T    C        0      0        2 
  30  chr30_25349769   Sample    T    C        1      2        2 
  30  chr30_25350169     AAsi    C    T        0      0        2 
  30  chr30_25350169     AKia    C    T        0      0        2 
  30  chr30_25350169     AOna    C    T        0      0        2 
  30  chr30_25350169     ASom    C    T        0      0        2 
  30  chr30_25350169     HCab    C    T      0.5      1        2 
  30  chr30_25350169     HPrz    C    T        0      0        2 
  30  chr30_25350169     ZBoe    C    T        0      0        2 
  30  chr30_25350169     ZGre    C    T        0      0        2 
  30  chr30_25350169     ZHar    C    T        0      0        2 
  30  chr30_25350169   Sample    C    T        0      0        2 
  30  chr30_25351359     AAsi    T    C        0      0        2 
  30  chr30_25351359     AKia    T    C        0      0        2 
  30  chr30_25351359     AOna    T    C        0      0        2 
  30  chr30_25351359     ASom    T    C        0      0        2 
  30  chr30_25351359     HCab    T    C        1      2        2 
  30  chr30_25351359     HPrz    T    C        1      2        2 
  30  chr30_25351359     ZBoe    T    C        0      0        2 
  30  chr30_25351359     ZGre    T    C        0      0        2 
  30  chr30_25351359     ZHar    T    C        0      0        2 
  30  chr30_25351359   Sample    T    C        1      2        2 
  30  chr30_25357600     AAsi    C    T        0      0        2 
  30  chr30_25357600     AKia    C    T        1      2        2 
  30  chr30_25357600     AOna    C    T      0.5      1        2 
  30  chr30_25357600     ASom    C    T        0      0        2 
  30  chr30_25357600     HCab    C    T        0      0        2 
  30  chr30_25357600     HPrz    C    T        0      0        2 
  30  chr30_25357600     ZBoe    C    T        0      0        2 
  30  chr30_25357600     ZGre    C    T        0      0        2 
  30  chr30_25357600     ZHar    C    T        0      0        2 
  30  chr30_25357600   Sample    C    T        0      0        2 
  30  chr30_25362798     AAsi    G    A        0      0        2 
  30  chr30_25362798     AKia    G    A        0      0        2 
  30  chr30_25362798     AOna    G    A        0      0        2 
  30  chr30_25362798     ASom    G    A        0      0        2 
  30  chr30_25362798     HCab    G    A        1      2        2 
  30  chr30_25362798     HPrz    G    A        1      2        2 
  30  chr30_25362798     ZBoe    G    A        0      0        2 
  30  chr30_25362798     ZGre    G    A        0      0        2 
  30  chr30_25362798     ZHar    G    A        0      0        2 
  30  chr30_25362798   Sample    G    A        1      2        2 
  30  chr30_25378387     AAsi    T    C        0      0        2 
  30  chr30_25378387     AKia    T    C        0      0        2 
  30  chr30_25378387     AOna    T    C        0      0        2 
  30  chr30_25378387     ASom    T    C        0      0        2 
  30  chr30_25378387     HCab    T    C        0      0        2 
  30  chr30_25378387     HPrz    T    C        0      0        2 
  30  chr30_25378387     ZBoe    T    C      0.5      1        2 
  30  chr30_25378387     ZGre    T    C        0      0        2 
  30  chr30_25378387     ZHar    T    C        0      0        2 
  30  chr30_25378387   Sample    T    C        0      0        2 
  30  chr30_25388830     AAsi    T    G        0      0        2 
  30  chr30_25388830     AKia    T    G        0      0        2 
  30  chr30_25388830     AOna    T    G        0      0        2 
  30  chr30_25388830     ASom    T    G        0      0        2 
  30  chr30_25388830     HCab    T    G        1      2        2 
  30  chr30_25388830     HPrz    T    G        1      2        2 
  30  chr30_25388830     ZBoe    T    G        0      0        2 
  30  chr30_25388830     ZGre    T    G        0      0        2 
  30  chr30_25388830     ZHar    T    G        0      0        2 
  30  chr30_25388830   Sample    T    G        1      2        2 
  30  chr30_25389223     AAsi    A    C        1      2        2 
  30  chr30_25389223     AKia    A    C        0      0        2 
  30  chr30_25389223     AOna    A    C        0      0        2 
  30  chr30_25389223     ASom    A    C        0      0        2 
  30  chr30_25389223     HCab    A    C        0      0        2 
  30  chr30_25389223     HPrz    A    C        0      0        2 
  30  chr30_25389223     ZBoe    A    C        0      0        2 
  30  chr30_25389223     ZGre    A    C        0      0        2 
  30  chr30_25389223     ZHar    A    C        0      0        2 
  30  chr30_25389223   Sample    A    C        0      0        2 
  30  chr30_25416386     AAsi    G    T        0      0        2 
  30  chr30_25416386     AKia    G    T        0      0        2 
  30  chr30_25416386     AOna    G    T        0      0        2 
  30  chr30_25416386     ASom    G    T        0      0        2 
  30  chr30_25416386     HCab    G    T        0      0        2 
  30  chr30_25416386     HPrz    G    T        0      0        2 
  30  chr30_25416386     ZBoe    G    T        1      2        2 
  30  chr30_25416386     ZGre    G    T        1      2        2 
  30  chr30_25416386     ZHar    G    T        0      0        2 
  30  chr30_25416386   Sample    G    T        0      0        2 
  30  chr30_25419620     AAsi    C    T        0      0        2 
  30  chr30_25419620     AKia    C    T        0      0        2 
  30  chr30_25419620     AOna    C    T        0      0        2 
  30  chr30_25419620     ASom    C    T      0.5      1        2 
  30  chr30_25419620     HCab    C    T        0      0        2 
  30  chr30_25419620     HPrz    C    T        0      0        2 
  30  chr30_25419620     ZBoe    C    T        0      0        2 
  30  chr30_25419620     ZGre    C    T        0      0        2 
  30  chr30_25419620     ZHar    C    T        0      0        2 
  30  chr30_25419620   Sample    C    T        0      0        2 
  30  chr30_25419824     AAsi    G    A        0      0        2 
  30  chr30_25419824     AKia    G    A        0      0        2 
  30  chr30_25419824     AOna    G    A        0      0        2 
  30  chr30_25419824     ASom    G    A        0      0        2 
  30  chr30_25419824     HCab    G    A        1      2        2 
  30  chr30_25419824     HPrz    G    A        1      2        2 
  30  chr30_25419824     ZBoe    G    A        0      0        2 
  30  chr30_25419824     ZGre    G    A        0      0        2 
  30  chr30_25419824     ZHar    G    A        0      0        2 
  30  chr30_25419824   Sample    G    A        1      2        2 
  30  chr30_25420736     AAsi    A    G        0      0        2 
  30  chr30_25420736     AKia    A    G        0      0        2 
  30  chr30_25420736     AOna    A    G      0.5      1        2 
  30  chr30_25420736     ASom    A    G        0      0        2 
  30  chr30_25420736     HCab    A    G        0      0        2 
  30  chr30_25420736     HPrz    A    G        0      0        2 
  30  chr30_25420736     ZBoe    A    G        0      0        2 
  30  chr30_25420736     ZGre    A    G        0      0        2 
  30  chr30_25420736     ZHar    A    G        0      0        2 
  30  chr30_25420736   Sample    A    G        0      0        2 
  30  chr30_25437670     AAsi    T    C        1      2        2 
  30  chr30_25437670     AKia    T    C        0      0        2 
  30  chr30_25437670     AOna    T    C        0      0        2 
  30  chr30_25437670     ASom    T    C      0.5      1        2 
  30  chr30_25437670     HCab    T    C        0      0        2 
  30  chr30_25437670     HPrz    T    C        0      0        2 
  30  chr30_25437670     ZBoe    T    C        0      0        2 
  30  chr30_25437670     ZGre    T    C        0      0        2 
  30  chr30_25437670     ZHar    T    C        0      0        2 
  30  chr30_25437670   Sample    T    C        0      0        2 
  30  chr30_25441941     AAsi    A    C        0      0        2 
  30  chr30_25441941     AKia    A    C        0      0        2 
  30  chr30_25441941     AOna    A    C        0      0        2 
  30  chr30_25441941     ASom    A    C        0      0        2 
  30  chr30_25441941     HCab    A    C        0      0        2 
  30  chr30_25441941     HPrz    A    C        0      0        2 
  30  chr30_25441941     ZBoe    A    C        0      0        2 
  30  chr30_25441941     ZGre    A    C        0      0        2 
  30  chr30_25441941     ZHar    A    C        1      2        2 
  30  chr30_25441941   Sample    A    C        0      0        2 
  30  chr30_25449065     AAsi    T    A        0      0        2 
  30  chr30_25449065     AKia    T    A        0      0        2 
  30  chr30_25449065     AOna    T    A        0      0        2 
  30  chr30_25449065     ASom    T    A        0      0        2 
  30  chr30_25449065     HCab    T    A        1      2        2 
  30  chr30_25449065     HPrz    T    A        1      2        2 
  30  chr30_25449065     ZBoe    T    A        0      0        2 
  30  chr30_25449065     ZGre    T    A        0      0        2 
  30  chr30_25449065     ZHar    T    A        0      0        2 
  30  chr30_25449065   Sample    T    A        1      2        2 
  30  chr30_25452389     AAsi    A    G        0      0        2 
  30  chr30_25452389     AKia    A    G        0      0        2 
  30  chr30_25452389     AOna    A    G        0      0        2 
  30  chr30_25452389     ASom    A    G        0      0        2 
  30  chr30_25452389     HCab    A    G        0      0        2 
  30  chr30_25452389     HPrz    A    G        0      0        2 
  30  chr30_25452389     ZBoe    A    G      0.5      1        2 
  30  chr30_25452389     ZGre    A    G        0      0        2 
  30  chr30_25452389     ZHar    A    G        0      0        2 
  30  chr30_25452389   Sample    A    G        0      0        2 
  30  chr30_25453333     AAsi    G    A        1      2        2 
  30  chr30_25453333     AKia    G    A        0      0        2 
  30  chr30_25453333     AOna    G    A        0      0        2 
  30  chr30_25453333     ASom    G    A        1      2        2 
  30  chr30_25453333     HCab    G    A        0      0        2 
  30  chr30_25453333     HPrz    G    A        0      0        2 
  30  chr30_25453333     ZBoe    G    A        0      0        2 
  30  chr30_25453333     ZGre    G    A        0      0        2 
  30  chr30_25453333     ZHar    G    A        0      0        2 
  30  chr30_25453333   Sample    G    A        0      0        2 
  30  chr30_25462685     AAsi    C    T        0      0        2 
  30  chr30_25462685     AKia    C    T        0      0        2 
  30  chr30_25462685     AOna    C    T        0      0        2 
  30  chr30_25462685     ASom    C    T        0      0        2 
  30  chr30_25462685     HCab    C    T        1      2        2 
  30  chr30_25462685     HPrz    C    T        1      2        2 
  30  chr30_25462685     ZBoe    C    T        0      0        2 
  30  chr30_25462685     ZGre    C    T        0      0        2 
  30  chr30_25462685     ZHar    C    T        0      0        2 
  30  chr30_25462685   Sample    C    T        1      2        2 
  30  chr30_25462813     AAsi    T    G        0      0        2 
  30  chr30_25462813     AKia    T    G        0      0        2 
  30  chr30_25462813     AOna    T    G        0      0        2 
  30  chr30_25462813     ASom    T    G        0      0        2 
  30  chr30_25462813     HCab    T    G        1      2        2 
  30  chr30_25462813     HPrz    T    G        1      2        2 
  30  chr30_25462813     ZBoe    T    G        0      0        2 
  30  chr30_25462813     ZGre    T    G        0      0        2 
  30  chr30_25462813     ZHar    T    G        0      0        2 
  30  chr30_25462813   Sample    T    G        1      2        2 
  30  chr30_25471445     AAsi    T    A        0      0        2 
  30  chr30_25471445     AKia    T    A        0      0        2 
  30  chr30_25471445     AOna    T    A        0      0        2 
  30  chr30_25471445     ASom    T    A        0      0        2 
  30  chr30_25471445     HCab    T    A        0      0        2 
  30  chr30_25471445     HPrz    T    A      0.5      1        2 
  30  chr30_25471445     ZBoe    T    A        0      0        2 
  30  chr30_25471445     ZGre    T    A        0      0        2 
  30  chr30_25471445     ZHar    T    A        0      0        2 
  30  chr30_25471445   Sample    T    A        0      0        2 
  30  chr30_25471744     AAsi    C    A        0      0        2 
  30  chr30_25471744     AKia    C    A        1      2        2 
  30  chr30_25471744     AOna    C    A        0      0        2 
  30  chr30_25471744     ASom    C    A        0      0        2 
  30  chr30_25471744     HCab    C    A        0      0        2 
  30  chr30_25471744     HPrz    C    A        0      0        2 
  30  chr30_25471744     ZBoe    C    A        0      0        2 
  30  chr30_25471744     ZGre    C    A        0      0        2 
  30  chr30_25471744     ZHar    C    A        0      0        2 
  30  chr30_25471744   Sample    C    A        0      0        2 
  30  chr30_25482755     AAsi    G    C        0      0        2 
  30  chr30_25482755     AKia    G    C        1      2        2 
  30  chr30_25482755     AOna    G    C        0      0        2 
  30  chr30_25482755     ASom    G    C        0      0        2 
  30  chr30_25482755     HCab    G    C        0      0        2 
  30  chr30_25482755     HPrz    G    C        0      0        2 
  30  chr30_25482755     ZBoe    G    C        0      0        2 
  30  chr30_25482755     ZGre    G    C        0      0        2 
  30  chr30_25482755     ZHar    G    C        0      0        2 
  30  chr30_25482755   Sample    G    C        0      0        2 
  30  chr30_25483582     AAsi    G    A        0      0        2 
  30  chr30_25483582     AKia    G    A        0      0        2 
  30  chr30_25483582     AOna    G    A        0      0        2 
  30  chr30_25483582     ASom    G    A        0      0        2 
  30  chr30_25483582     HCab    G    A        0      0        2 
  30  chr30_25483582     HPrz    G    A      0.5      1        2 
  30  chr30_25483582     ZBoe    G    A        0      0        2 
  30  chr30_25483582     ZGre    G    A        0      0        2 
  30  chr30_25483582     ZHar    G    A        0      0        2 
  30  chr30_25483582   Sample    G    A        1      2        2 
  30  chr30_25488414     AAsi    T    A        0      0        2 
  30  chr30_25488414     AKia    T    A        0      0        2 
  30  chr30_25488414     AOna    T    A        0      0        2 
  30  chr30_25488414     ASom    T    A        0      0        2 
  30  chr30_25488414     HCab    T    A        1      2        2 
  30  chr30_25488414     HPrz    T    A        1      2        2 
  30  chr30_25488414     ZBoe    T    A        0      0        2 
  30  chr30_25488414     ZGre    T    A        0      0        2 
  30  chr30_25488414     ZHar    T    A        0      0        2 
  30  chr30_25488414   Sample    T    A        1      2        2 
  30  chr30_25497834     AAsi    T    C        0      0        2 
  30  chr30_25497834     AKia    T    C        0      0        2 
  30  chr30_25497834     AOna    T    C        0      0        2 
  30  chr30_25497834     ASom    T    C        0      0        2 
  30  chr30_25497834     HCab    T    C        1      2        2 
  30  chr30_25497834     HPrz    T    C        1      2        2 
  30  chr30_25497834     ZBoe    T    C        0      0        2 
  30  chr30_25497834     ZGre    T    C        0      0        2 
  30  chr30_25497834     ZHar    T    C        0      0        2 
  30  chr30_25497834   Sample    T    C        1      2        2 
  30  chr30_25498431     AAsi    C    T        0      0        2 
  30  chr30_25498431     AKia    C    T        0      0        2 
  30  chr30_25498431     AOna    C    T        0      0        2 
  30  chr30_25498431     ASom    C    T        0      0        2 
  30  chr30_25498431     HCab    C    T        1      2        2 
  30  chr30_25498431     HPrz    C    T        1      2        2 
  30  chr30_25498431     ZBoe    C    T        0      0        2 
  30  chr30_25498431     ZGre    C    T        0      0        2 
  30  chr30_25498431     ZHar    C    T        0      0        2 
  30  chr30_25498431   Sample    C    T        1      2        2 
  30  chr30_25502507     AAsi    C    G        0      0        2 
  30  chr30_25502507     AKia    C    G        0      0        2 
  30  chr30_25502507     AOna    C    G        0      0        2 
  30  chr30_25502507     ASom    C    G        0      0        2 
  30  chr30_25502507     HCab    C    G        0      0        2 
  30  chr30_25502507     HPrz    C    G        0      0        2 
  30  chr30_25502507     ZBoe    C    G        0      0        2 
  30  chr30_25502507     ZGre    C    G        0      0        2 
  30  chr30_25502507     ZHar    C    G        1      2        2 
  30  chr30_25502507   Sample    C    G        0      0        2 
  30  chr30_25505755     AAsi    T    C        0      0        2 
  30  chr30_25505755     AKia    T    C        0      0        2 
  30  chr30_25505755     AOna    T    C        0      0        2 
  30  chr30_25505755     ASom    T    C        0      0        2 
  30  chr30_25505755     HCab    T    C        1      2        2 
  30  chr30_25505755     HPrz    T    C        1      2        2 
  30  chr30_25505755     ZBoe    T    C        0      0        2 
  30  chr30_25505755     ZGre    T    C        0      0        2 
  30  chr30_25505755     ZHar    T    C        0      0        2 
  30  chr30_25505755   Sample    T    C        1      2        2 
  30  chr30_25517359     AAsi    T    C        0      0        2 
  30  chr30_25517359     AKia    T    C        1      2        2 
  30  chr30_25517359     AOna    T    C        0      0        2 
  30  chr30_25517359     ASom    T    C        0      0        2 
  30  chr30_25517359     HCab    T    C        0      0        2 
  30  chr30_25517359     HPrz    T    C        0      0        2 
  30  chr30_25517359     ZBoe    T    C        0      0        2 
  30  chr30_25517359     ZGre    T    C        0      0        2 
  30  chr30_25517359     ZHar    T    C        0      0        2 
  30  chr30_25517359   Sample    T    C        0      0        2 
  30  chr30_25517428     AAsi    C    G        0      0        2 
  30  chr30_25517428     AKia    C    G        0      0        2 
  30  chr30_25517428     AOna    C    G        0      0        2 
  30  chr30_25517428     ASom    C    G      0.5      1        2 
  30  chr30_25517428     HCab    C    G        0      0        2 
  30  chr30_25517428     HPrz    C    G        0      0        2 
  30  chr30_25517428     ZBoe    C    G        0      0        2 
  30  chr30_25517428     ZGre    C    G        0      0        2 
  30  chr30_25517428     ZHar    C    G        0      0        2 
  30  chr30_25517428   Sample    C    G        0      0        2 
  30  chr30_25521473     AAsi    A    G        0      0        2 
  30  chr30_25521473     AKia    A    G        0      0        2 
  30  chr30_25521473     AOna    A    G        0      0        2 
  30  chr30_25521473     ASom    A    G        0      0        2 
  30  chr30_25521473     HCab    A    G        1      2        2 
  30  chr30_25521473     HPrz    A    G        1      2        2 
  30  chr30_25521473     ZBoe    A    G        0      0        2 
  30  chr30_25521473     ZGre    A    G        0      0        2 
  30  chr30_25521473     ZHar    A    G        0      0        2 
  30  chr30_25521473   Sample    A    G        1      2        2 
  30  chr30_25524394     AAsi    A    G        0      0        2 
  30  chr30_25524394     AKia    A    G        0      0        2 
  30  chr30_25524394     AOna    A    G        0      0        2 
  30  chr30_25524394     ASom    A    G        0      0        2 
  30  chr30_25524394     HCab    A    G        1      2        2 
  30  chr30_25524394     HPrz    A    G        1      2        2 
  30  chr30_25524394     ZBoe    A    G        0      0        2 
  30  chr30_25524394     ZGre    A    G      0.5      1        2 
  30  chr30_25524394     ZHar    A    G        0      0        2 
  30  chr30_25524394   Sample    A    G        1      2        2 
  30  chr30_25525534     AAsi    C    T        0      0        2 
  30  chr30_25525534     AKia    C    T        0      0        2 
  30  chr30_25525534     AOna    C    T      0.5      1        2 
  30  chr30_25525534     ASom    C    T        0      0        2 
  30  chr30_25525534     HCab    C    T        0      0        2 
  30  chr30_25525534     HPrz    C    T        0      0        2 
  30  chr30_25525534     ZBoe    C    T        1      2        2 
  30  chr30_25525534     ZGre    C    T        1      2        2 
  30  chr30_25525534     ZHar    C    T        1      2        2 
  30  chr30_25525534   Sample    C    T        0      0        2 
  30  chr30_25526842     AAsi    A    T        0      0        2 
  30  chr30_25526842     AKia    A    T        0      0        2 
  30  chr30_25526842     AOna    A    T        0      0        2 
  30  chr30_25526842     ASom    A    T        0      0        2 
  30  chr30_25526842     HCab    A    T        1      2        2 
  30  chr30_25526842     HPrz    A    T        1      2        2 
  30  chr30_25526842     ZBoe    A    T        0      0        2 
  30  chr30_25526842     ZGre    A    T        0      0        2 
  30  chr30_25526842     ZHar    A    T        0      0        2 
  30  chr30_25526842   Sample    A    T        1      2        2 
  30  chr30_25527848     AAsi    G    A        0      0        2 
  30  chr30_25527848     AKia    G    A        0      0        2 
  30  chr30_25527848     AOna    G    A        0      0        2 
  30  chr30_25527848     ASom    G    A        0      0        2 
  30  chr30_25527848     HCab    G    A        1      2        2 
  30  chr30_25527848     HPrz    G    A        1      2        2 
  30  chr30_25527848     ZBoe    G    A        0      0        2 
  30  chr30_25527848     ZGre    G    A        0      0        2 
  30  chr30_25527848     ZHar    G    A        0      0        2 
  30  chr30_25527848   Sample    G    A        1      2        2 
  30  chr30_25545048     AAsi    C    G      0.5      1        2 
  30  chr30_25545048     AKia    C    G        0      0        2 
  30  chr30_25545048     AOna    C    G        0      0        2 
  30  chr30_25545048     ASom    C    G      0.5      1        2 
  30  chr30_25545048     HCab    C    G        0      0        2 
  30  chr30_25545048     HPrz    C    G        0      0        2 
  30  chr30_25545048     ZBoe    C    G        0      0        2 
  30  chr30_25545048     ZGre    C    G        0      0        2 
  30  chr30_25545048     ZHar    C    G        0      0        2 
  30  chr30_25545048   Sample    C    G        0      0        2 
  30  chr30_25545691     AAsi    C    A        0      0        2 
  30  chr30_25545691     AKia    C    A        0      0        2 
  30  chr30_25545691     AOna    C    A        0      0        2 
  30  chr30_25545691     ASom    C    A        0      0        2 
  30  chr30_25545691     HCab    C    A        1      2        2 
  30  chr30_25545691     HPrz    C    A        1      2        2 
  30  chr30_25545691     ZBoe    C    A        0      0        2 
  30  chr30_25545691     ZGre    C    A        0      0        2 
  30  chr30_25545691     ZHar    C    A        0      0        2 
  30  chr30_25545691   Sample    C    A        1      2        2 
  30  chr30_25549826     AAsi    C    T        0      0        2 
  30  chr30_25549826     AKia    C    T        0      0        2 
  30  chr30_25549826     AOna    C    T        0      0        2 
  30  chr30_25549826     ASom    C    T        0      0        2 
  30  chr30_25549826     HCab    C    T        1      2        2 
  30  chr30_25549826     HPrz    C    T        1      2        2 
  30  chr30_25549826     ZBoe    C    T        0      0        2 
  30  chr30_25549826     ZGre    C    T        0      0        2 
  30  chr30_25549826     ZHar    C    T        0      0        2 
  30  chr30_25549826   Sample    C    T        1      2        2 
  30  chr30_25563469     AAsi    T    C        0      0        2 
  30  chr30_25563469     AKia    T    C        0      0        2 
  30  chr30_25563469     AOna    T    C        0      0        2 
  30  chr30_25563469     ASom    T    C      0.5      1        2 
  30  chr30_25563469     HCab    T    C        0      0        2 
  30  chr30_25563469     HPrz    T    C        0      0        2 
  30  chr30_25563469     ZBoe    T    C        0      0        2 
  30  chr30_25563469     ZGre    T    C        0      0        2 
  30  chr30_25563469     ZHar    T    C        0      0        2 
  30  chr30_25563469   Sample    T    C        0      0        2 
  30  chr30_25569749     AAsi    G    C        0      0        2 
  30  chr30_25569749     AKia    G    C        0      0        2 
  30  chr30_25569749     AOna    G    C        0      0        2 
  30  chr30_25569749     ASom    G    C        0      0        2 
  30  chr30_25569749     HCab    G    C        1      2        2 
  30  chr30_25569749     HPrz    G    C        1      2        2 
  30  chr30_25569749     ZBoe    G    C        0      0        2 
  30  chr30_25569749     ZGre    G    C        0      0        2 
  30  chr30_25569749     ZHar    G    C        0      0        2 
  30  chr30_25569749   Sample    G    C        1      2        2 
  30  chr30_25573036     AAsi    A    G        0      0        2 
  30  chr30_25573036     AKia    A    G        0      0        2 
  30  chr30_25573036     AOna    A    G        0      0        2 
  30  chr30_25573036     ASom    A    G        0      0        2 
  30  chr30_25573036     HCab    A    G        0      0        2 
  30  chr30_25573036     HPrz    A    G        0      0        2 
  30  chr30_25573036     ZBoe    A    G        1      2        2 
  30  chr30_25573036     ZGre    A    G        0      0        2 
  30  chr30_25573036     ZHar    A    G        1      2        2 
  30  chr30_25573036   Sample    A    G        0      0        2 
  30  chr30_25583906     AAsi    G    T        0      0        2 
  30  chr30_25583906     AKia    G    T        0      0        2 
  30  chr30_25583906     AOna    G    T        0      0        2 
  30  chr30_25583906     ASom    G    T        0      0        2 
  30  chr30_25583906     HCab    G    T        1      2        2 
  30  chr30_25583906     HPrz    G    T        1      2        2 
  30  chr30_25583906     ZBoe    G    T        0      0        2 
  30  chr30_25583906     ZGre    G    T        0      0        2 
  30  chr30_25583906     ZHar    G    T        0      0        2 
  30  chr30_25583906   Sample    G    T        1      2        2 
  30  chr30_25586159     AAsi    A    G        0      0        2 
  30  chr30_25586159     AKia    A    G        0      0        2 
  30  chr30_25586159     AOna    A    G        0      0        2 
  30  chr30_25586159     ASom    A    G        0      0        2 
  30  chr30_25586159     HCab    A    G        1      2        2 
  30  chr30_25586159     HPrz    A    G        1      2        2 
  30  chr30_25586159     ZBoe    A    G        0      0        2 
  30  chr30_25586159     ZGre    A    G        0      0        2 
  30  chr30_25586159     ZHar    A    G        0      0        2 
  30  chr30_25586159   Sample    A    G        1      2        2 
  30  chr30_25597585     AAsi    C    G        0      0        2 
  30  chr30_25597585     AKia    C    G        0      0        2 
  30  chr30_25597585     AOna    C    G        0      0        2 
  30  chr30_25597585     ASom    C    G        0      0        2 
  30  chr30_25597585     HCab    C    G        0      0        2 
  30  chr30_25597585     HPrz    C    G        0      0        2 
  30  chr30_25597585     ZBoe    C    G        0      0        2 
  30  chr30_25597585     ZGre    C    G        0      0        2 
  30  chr30_25597585     ZHar    C    G        1      2        2 
  30  chr30_25597585   Sample    C    G        0      0        2 
  30  chr30_25604932     AAsi    G    A        0      0        2 
  30  chr30_25604932     AKia    G    A        0      0        2 
  30  chr30_25604932     AOna    G    A        0      0        2 
  30  chr30_25604932     ASom    G    A        0      0        2 
  30  chr30_25604932     HCab    G    A        1      2        2 
  30  chr30_25604932     HPrz    G    A        1      2        2 
  30  chr30_25604932     ZBoe    G    A        0      0        2 
  30  chr30_25604932     ZGre    G    A        0      0        2 
  30  chr30_25604932     ZHar    G    A        0      0        2 
  30  chr30_25604932   Sample    G    A        1      2        2 
  30  chr30_25616418     AAsi    C    G      0.5      1        2 
  30  chr30_25616418     AKia    C    G        0      0        2 
  30  chr30_25616418     AOna    C    G        0      0        2 
  30  chr30_25616418     ASom    C    G      0.5      1        2 
  30  chr30_25616418     HCab    C    G        0      0        2 
  30  chr30_25616418     HPrz    C    G        0      0        2 
  30  chr30_25616418     ZBoe    C    G        0      0        2 
  30  chr30_25616418     ZGre    C    G        0      0        2 
  30  chr30_25616418     ZHar    C    G        0      0        2 
  30  chr30_25616418   Sample    C    G        0      0        2 
  30  chr30_25635280     AAsi    C    A        0      0        2 
  30  chr30_25635280     AKia    C    A        0      0        2 
  30  chr30_25635280     AOna    C    A        0      0        2 
  30  chr30_25635280     ASom    C    A        0      0        2 
  30  chr30_25635280     HCab    C    A        1      2        2 
  30  chr30_25635280     HPrz    C    A        1      2        2 
  30  chr30_25635280     ZBoe    C    A        0      0        2 
  30  chr30_25635280     ZGre    C    A        0      0        2 
  30  chr30_25635280     ZHar    C    A        0      0        2 
  30  chr30_25635280   Sample    C    A        1      2        2 
  30  chr30_25643623     AAsi    G    C        0      0        2 
  30  chr30_25643623     AKia    G    C      0.5      1        2 
  30  chr30_25643623     AOna    G    C        0      0        2 
  30  chr30_25643623     ASom    G    C        0      0        2 
  30  chr30_25643623     HCab    G    C        0      0        2 
  30  chr30_25643623     HPrz    G    C        0      0        2 
  30  chr30_25643623     ZBoe    G    C        0      0        2 
  30  chr30_25643623     ZGre    G    C        0      0        2 
  30  chr30_25643623     ZHar    G    C        0      0        2 
  30  chr30_25643623   Sample    G    C        0      0        2 
  30  chr30_25646367     AAsi    C    T        0      0        2 
  30  chr30_25646367     AKia    C    T        0      0        2 
  30  chr30_25646367     AOna    C    T        1      2        2 
  30  chr30_25646367     ASom    C    T        0      0        2 
  30  chr30_25646367     HCab    C    T        0      0        2 
  30  chr30_25646367     HPrz    C    T        0      0        2 
  30  chr30_25646367     ZBoe    C    T        0      0        2 
  30  chr30_25646367     ZGre    C    T        0      0        2 
  30  chr30_25646367     ZHar    C    T        0      0        2 
  30  chr30_25646367   Sample    C    T        0      0        2 
  30  chr30_25646518     AAsi    C    A        0      0        2 
  30  chr30_25646518     AKia    C    A        0      0        2 
  30  chr30_25646518     AOna    C    A        0      0        2 
  30  chr30_25646518     ASom    C    A        0      0        2 
  30  chr30_25646518     HCab    C    A        0      0        2 
  30  chr30_25646518     HPrz    C    A      0.5      1        2 
  30  chr30_25646518     ZBoe    C    A        0      0        2 
  30  chr30_25646518     ZGre    C    A        0      0        2 
  30  chr30_25646518     ZHar    C    A        0      0        2 
  30  chr30_25646518   Sample    C    A        0      0        2 
  30  chr30_25647557     AAsi    C    T        0      0        2 
  30  chr30_25647557     AKia    C    T        0      0        2 
  30  chr30_25647557     AOna    C    T        0      0        2 
  30  chr30_25647557     ASom    C    T        0      0        2 
  30  chr30_25647557     HCab    C    T        0      0        2 
  30  chr30_25647557     HPrz    C    T      0.5      1        2 
  30  chr30_25647557     ZBoe    C    T        0      0        2 
  30  chr30_25647557     ZGre    C    T        0      0        2 
  30  chr30_25647557     ZHar    C    T        0      0        2 
  30  chr30_25647557   Sample    C    T        1      2        2 
  30  chr30_25653875     AAsi    A    G        0      0        2 
  30  chr30_25653875     AKia    A    G        0      0        2 
  30  chr30_25653875     AOna    A    G        0      0        2 
  30  chr30_25653875     ASom    A    G        0      0        2 
  30  chr30_25653875     HCab    A    G        1      2        2 
  30  chr30_25653875     HPrz    A    G        1      2        2 
  30  chr30_25653875     ZBoe    A    G        0      0        2 
  30  chr30_25653875     ZGre    A    G        0      0        2 
  30  chr30_25653875     ZHar    A    G        0      0        2 
  30  chr30_25653875   Sample    A    G        0      0        2 
  30  chr30_25659044     AAsi    G    C        0      0        2 
  30  chr30_25659044     AKia    G    C        0      0        2 
  30  chr30_25659044     AOna    G    C        0      0        2 
  30  chr30_25659044     ASom    G    C      0.5      1        2 
  30  chr30_25659044     HCab    G    C        0      0        2 
  30  chr30_25659044     HPrz    G    C        0      0        2 
  30  chr30_25659044     ZBoe    G    C        0      0        2 
  30  chr30_25659044     ZGre    G    C        0      0        2 
  30  chr30_25659044     ZHar    G    C        0      0        2 
  30  chr30_25659044   Sample    G    C        0      0        2 
  30  chr30_25659093     AAsi    T    G        0      0        2 
  30  chr30_25659093     AKia    T    G        0      0        2 
  30  chr30_25659093     AOna    T    G        0      0        2 
  30  chr30_25659093     ASom    T    G        0      0        2 
  30  chr30_25659093     HCab    T    G        0      0        2 
  30  chr30_25659093     HPrz    T    G        0      0        2 
  30  chr30_25659093     ZBoe    T    G        0      0        2 
  30  chr30_25659093     ZGre    T    G      0.5      1        2 
  30  chr30_25659093     ZHar    T    G        0      0        2 
  30  chr30_25659093   Sample    T    G        0      0        2 
  30  chr30_25660491     AAsi    T    G        0      0        2 
  30  chr30_25660491     AKia    T    G        0      0        2 
  30  chr30_25660491     AOna    T    G        0      0        2 
  30  chr30_25660491     ASom    T    G        0      0        2 
  30  chr30_25660491     HCab    T    G        1      2        2 
  30  chr30_25660491     HPrz    T    G        1      2        2 
  30  chr30_25660491     ZBoe    T    G        0      0        2 
  30  chr30_25660491     ZGre    T    G        0      0        2 
  30  chr30_25660491     ZHar    T    G        0      0        2 
  30  chr30_25660491   Sample    T    G        1      2        2 
  30  chr30_25665558     AAsi    C    A        0      0        2 
  30  chr30_25665558     AKia    C    A        0      0        2 
  30  chr30_25665558     AOna    C    A        0      0        2 
  30  chr30_25665558     ASom    C    A        0      0        2 
  30  chr30_25665558     HCab    C    A      0.5      1        2 
  30  chr30_25665558     HPrz    C    A        1      2        2 
  30  chr30_25665558     ZBoe    C    A        0      0        2 
  30  chr30_25665558     ZGre    C    A        0      0        2 
  30  chr30_25665558     ZHar    C    A        0      0        2 
  30  chr30_25665558   Sample    C    A        0      0        2 
  30  chr30_25668903     AAsi    T    C        0      0        2 
  30  chr30_25668903     AKia    T    C        0      0        2 
  30  chr30_25668903     AOna    T    C        0      0        2 
  30  chr30_25668903     ASom    T    C        0      0        2 
  30  chr30_25668903     HCab    T    C        0      0        2 
  30  chr30_25668903     HPrz    T    C        0      0        2 
  30  chr30_25668903     ZBoe    T    C        0      0        2 
  30  chr30_25668903     ZGre    T    C        0      0        2 
  30  chr30_25668903     ZHar    T    C      0.5      1        2 
  30  chr30_25668903   Sample    T    C        0      0        2 
  30  chr30_25672530     AAsi    T    C        1      2        2 
  30  chr30_25672530     AKia    T    C      0.5      1        2 
  30  chr30_25672530     AOna    T    C        0      0        2 
  30  chr30_25672530     ASom    T    C        1      2        2 
  30  chr30_25672530     HCab    T    C        0      0        2 
  30  chr30_25672530     HPrz    T    C        0      0        2 
  30  chr30_25672530     ZBoe    T    C        0      0        2 
  30  chr30_25672530     ZGre    T    C        0      0        2 
  30  chr30_25672530     ZHar    T    C        0      0        2 
  30  chr30_25672530   Sample    T    C        0      0        2 
  30  chr30_25673918     AAsi    G    A        0      0        2 
  30  chr30_25673918     AKia    G    A        0      0        2 
  30  chr30_25673918     AOna    G    A      0.5      1        2 
  30  chr30_25673918     ASom    G    A        0      0        2 
  30  chr30_25673918     HCab    G    A        0      0        2 
  30  chr30_25673918     HPrz    G    A        0      0        2 
  30  chr30_25673918     ZBoe    G    A        0      0        2 
  30  chr30_25673918     ZGre    G    A        0      0        2 
  30  chr30_25673918     ZHar    G    A        0      0        2 
  30  chr30_25673918   Sample    G    A        0      0        2 
  30  chr30_25682595     AAsi    G    C        0      0        2 
  30  chr30_25682595     AKia    G    C        0      0        2 
  30  chr30_25682595     AOna    G    C      0.5      1        2 
  30  chr30_25682595     ASom    G    C        0      0        2 
  30  chr30_25682595     HCab    G    C        0      0        2 
  30  chr30_25682595     HPrz    G    C        0      0        2 
  30  chr30_25682595     ZBoe    G    C        0      0        2 
  30  chr30_25682595     ZGre    G    C        0      0        2 
  30  chr30_25682595     ZHar    G    C        0      0        2 
  30  chr30_25682595   Sample    G    C        0      0        2 
  30  chr30_25683505     AAsi    C    A        0      0        2 
  30  chr30_25683505     AKia    C    A        1      2        2 
  30  chr30_25683505     AOna    C    A      0.5      1        2 
  30  chr30_25683505     ASom    C    A        0      0        2 
  30  chr30_25683505     HCab    C    A        1      2        2 
  30  chr30_25683505     HPrz    C    A        1      2        2 
  30  chr30_25683505     ZBoe    C    A        0      0        2 
  30  chr30_25683505     ZGre    C    A        0      0        2 
  30  chr30_25683505     ZHar    C    A        0      0        2 
  30  chr30_25683505   Sample    C    A        1      2        2 
  30  chr30_25685875     AAsi    A    G        0      0        2 
  30  chr30_25685875     AKia    A    G        0      0        2 
  30  chr30_25685875     AOna    A    G        0      0        2 
  30  chr30_25685875     ASom    A    G        0      0        2 
  30  chr30_25685875     HCab    A    G        0      0        2 
  30  chr30_25685875     HPrz    A    G        0      0        2 
  30  chr30_25685875     ZBoe    A    G        1      2        2 
  30  chr30_25685875     ZGre    A    G        0      0        2 
  30  chr30_25685875     ZHar    A    G        0      0        2 
  30  chr30_25685875   Sample    A    G        0      0        2 
  30  chr30_25689691     AAsi    T    C        0      0        2 
  30  chr30_25689691     AKia    T    C        0      0        2 
  30  chr30_25689691     AOna    T    C        0      0        2 
  30  chr30_25689691     ASom    T    C        0      0        2 
  30  chr30_25689691     HCab    T    C        0      0        2 
  30  chr30_25689691     HPrz    T    C        0      0        2 
  30  chr30_25689691     ZBoe    T    C        0      0        2 
  30  chr30_25689691     ZGre    T    C        1      2        2 
  30  chr30_25689691     ZHar    T    C        1      2        2 
  30  chr30_25689691   Sample    T    C        0      0        2 
  30  chr30_25700409     AAsi    T    C        0      0        2 
  30  chr30_25700409     AKia    T    C        0      0        2 
  30  chr30_25700409     AOna    T    C      0.5      1        2 
  30  chr30_25700409     ASom    T    C        0      0        2 
  30  chr30_25700409     HCab    T    C        0      0        2 
  30  chr30_25700409     HPrz    T    C        0      0        2 
  30  chr30_25700409     ZBoe    T    C        1      2        2 
  30  chr30_25700409     ZGre    T    C        1      2        2 
  30  chr30_25700409     ZHar    T    C        1      2        2 
  30  chr30_25700409   Sample    T    C        0      0        2 
  30  chr30_25706653     AAsi    T    C        0      0        2 
  30  chr30_25706653     AKia    T    C        0      0        2 
  30  chr30_25706653     AOna    T    C        0      0        2 
  30  chr30_25706653     ASom    T    C        0      0        2 
  30  chr30_25706653     HCab    T    C        0      0        2 
  30  chr30_25706653     HPrz    T    C        0      0        2 
  30  chr30_25706653     ZBoe    T    C        0      0        2 
  30  chr30_25706653     ZGre    T    C        0      0        2 
  30  chr30_25706653     ZHar    T    C      0.5      1        2 
  30  chr30_25706653   Sample    T    C        0      0        2 
  30  chr30_25709055     AAsi    C    A        0      0        2 
  30  chr30_25709055     AKia    C    A        1      2        2 
  30  chr30_25709055     AOna    C    A        0      0        2 
  30  chr30_25709055     ASom    C    A        0      0        2 
  30  chr30_25709055     HCab    C    A        0      0        2 
  30  chr30_25709055     HPrz    C    A        0      0        2 
  30  chr30_25709055     ZBoe    C    A        0      0        2 
  30  chr30_25709055     ZGre    C    A        0      0        2 
  30  chr30_25709055     ZHar    C    A        0      0        2 
  30  chr30_25709055   Sample    C    A        0      0        2 
  30  chr30_25717402     AAsi    C    T        0      0        2 
  30  chr30_25717402     AKia    C    T        0      0        2 
  30  chr30_25717402     AOna    C    T        0      0        2 
  30  chr30_25717402     ASom    C    T        0      0        2 
  30  chr30_25717402     HCab    C    T        1      2        2 
  30  chr30_25717402     HPrz    C    T        1      2        2 
  30  chr30_25717402     ZBoe    C    T        0      0        2 
  30  chr30_25717402     ZGre    C    T        0      0        2 
  30  chr30_25717402     ZHar    C    T        0      0        2 
  30  chr30_25717402   Sample    C    T        1      2        2 
  30  chr30_25735500     AAsi    G    A        1      2        2 
  30  chr30_25735500     AKia    G    A        0      0        2 
  30  chr30_25735500     AOna    G    A        0      0        2 
  30  chr30_25735500     ASom    G    A        1      2        2 
  30  chr30_25735500     HCab    G    A        0      0        2 
  30  chr30_25735500     HPrz    G    A        0      0        2 
  30  chr30_25735500     ZBoe    G    A        0      0        2 
  30  chr30_25735500     ZGre    G    A        0      0        2 
  30  chr30_25735500     ZHar    G    A        0      0        2 
  30  chr30_25735500   Sample    G    A        0      0        2 
  30  chr30_25743520     AAsi    A    T        0      0        2 
  30  chr30_25743520     AKia    A    T        0      0        2 
  30  chr30_25743520     AOna    A    T        0      0        2 
  30  chr30_25743520     ASom    A    T        0      0        2 
  30  chr30_25743520     HCab    A    T        1      2        2 
  30  chr30_25743520     HPrz    A    T        1      2        2 
  30  chr30_25743520     ZBoe    A    T        0      0        2 
  30  chr30_25743520     ZGre    A    T        0      0        2 
  30  chr30_25743520     ZHar    A    T        0      0        2 
  30  chr30_25743520   Sample    A    T        1      2        2 
  30  chr30_25749534     AAsi    T    C        0      0        2 
  30  chr30_25749534     AKia    T    C      0.5      1        2 
  30  chr30_25749534     AOna    T    C      0.5      1        2 
  30  chr30_25749534     ASom    T    C        0      0        2 
  30  chr30_25749534     HCab    T    C        1      2        2 
  30  chr30_25749534     HPrz    T    C        1      2        2 
  30  chr30_25749534     ZBoe    T    C        0      0        2 
  30  chr30_25749534     ZGre    T    C        0      0        2 
  30  chr30_25749534     ZHar    T    C        0      0        2 
  30  chr30_25749534   Sample    T    C        1      2        2 
  30  chr30_25750122     AAsi    C    T        0      0        2 
  30  chr30_25750122     AKia    C    T        0      0        2 
  30  chr30_25750122     AOna    C    T        0      0        2 
  30  chr30_25750122     ASom    C    T        0      0        2 
  30  chr30_25750122     HCab    C    T        0      0        2 
  30  chr30_25750122     HPrz    C    T        0      0        2 
  30  chr30_25750122     ZBoe    C    T      0.5      1        2 
  30  chr30_25750122     ZGre    C    T        0      0        2 
  30  chr30_25750122     ZHar    C    T        0      0        2 
  30  chr30_25750122   Sample    C    T        0      0        2 
  30  chr30_25750338     AAsi    T    C        0      0        2 
  30  chr30_25750338     AKia    T    C        0      0        2 
  30  chr30_25750338     AOna    T    C        0      0        2 
  30  chr30_25750338     ASom    T    C        0      0        2 
  30  chr30_25750338     HCab    T    C        0      0        2 
  30  chr30_25750338     HPrz    T    C      0.5      1        2 
  30  chr30_25750338     ZBoe    T    C      0.5      1        2 
  30  chr30_25750338     ZGre    T    C        1      2        2 
  30  chr30_25750338     ZHar    T    C        1      2        2 
  30  chr30_25750338   Sample    T    C        0      0        2 
  30  chr30_25756084     AAsi    C    T        0      0        2 
  30  chr30_25756084     AKia    C    T        0      0        2 
  30  chr30_25756084     AOna    C    T        0      0        2 
  30  chr30_25756084     ASom    C    T        0      0        2 
  30  chr30_25756084     HCab    C    T        1      2        2 
  30  chr30_25756084     HPrz    C    T        1      2        2 
  30  chr30_25756084     ZBoe    C    T        0      0        2 
  30  chr30_25756084     ZGre    C    T        0      0        2 
  30  chr30_25756084     ZHar    C    T        0      0        2 
  30  chr30_25756084   Sample    C    T        1      2        2 
  30  chr30_25756111     AAsi    C    G        0      0        2 
  30  chr30_25756111     AKia    C    G        0      0        2 
  30  chr30_25756111     AOna    C    G        0      0        2 
  30  chr30_25756111     ASom    C    G        0      0        2 
  30  chr30_25756111     HCab    C    G        0      0        2 
  30  chr30_25756111     HPrz    C    G        0      0        2 
  30  chr30_25756111     ZBoe    C    G        0      0        2 
  30  chr30_25756111     ZGre    C    G        1      2        2 
  30  chr30_25756111     ZHar    C    G        0      0        2 
  30  chr30_25756111   Sample    C    G        0      0        2 
  30  chr30_25770201     AAsi    G    A      0.5      1        2 
  30  chr30_25770201     AKia    G    A        0      0        2 
  30  chr30_25770201     AOna    G    A        0      0        2 
  30  chr30_25770201     ASom    G    A      0.5      1        2 
  30  chr30_25770201     HCab    G    A        0      0        2 
  30  chr30_25770201     HPrz    G    A        0      0        2 
  30  chr30_25770201     ZBoe    G    A        0      0        2 
  30  chr30_25770201     ZGre    G    A        0      0        2 
  30  chr30_25770201     ZHar    G    A        0      0        2 
  30  chr30_25770201   Sample    G    A        0      0        2 
  30  chr30_25772144     AAsi    C    G        0      0        2 
  30  chr30_25772144     AKia    C    G        0      0        2 
  30  chr30_25772144     AOna    C    G        0      0        2 
  30  chr30_25772144     ASom    C    G        0      0        2 
  30  chr30_25772144     HCab    C    G        0      0        2 
  30  chr30_25772144     HPrz    C    G        0      0        2 
  30  chr30_25772144     ZBoe    C    G        0      0        2 
  30  chr30_25772144     ZGre    C    G        0      0        2 
  30  chr30_25772144     ZHar    C    G        1      2        2 
  30  chr30_25772144   Sample    C    G        0      0        2 
  30  chr30_25772494     AAsi    T    C        0      0        2 
  30  chr30_25772494     AKia    T    C        0      0        2 
  30  chr30_25772494     AOna    T    C        0      0        2 
  30  chr30_25772494     ASom    T    C        0      0        2 
  30  chr30_25772494     HCab    T    C        0      0        2 
  30  chr30_25772494     HPrz    T    C        0      0        2 
  30  chr30_25772494     ZBoe    T    C        0      0        2 
  30  chr30_25772494     ZGre    T    C        0      0        2 
  30  chr30_25772494     ZHar    T    C        1      2        2 
  30  chr30_25772494   Sample    T    C        0      0        2 
  30  chr30_25773323     AAsi    T    G        0      0        2 
  30  chr30_25773323     AKia    T    G        0      0        2 
  30  chr30_25773323     AOna    T    G        0      0        2 
  30  chr30_25773323     ASom    T    G        0      0        2 
  30  chr30_25773323     HCab    T    G        0      0        2 
  30  chr30_25773323     HPrz    T    G        0      0        2 
  30  chr30_25773323     ZBoe    T    G        0      0        2 
  30  chr30_25773323     ZGre    T    G      0.5      1        2 
  30  chr30_25773323     ZHar    T    G        0      0        2 
  30  chr30_25773323   Sample    T    G        0      0        2 
  30  chr30_25777933     AAsi    G    A        0      0        2 
  30  chr30_25777933     AKia    G    A        0      0        2 
  30  chr30_25777933     AOna    G    A        0      0        2 
  30  chr30_25777933     ASom    G    A        0      0        2 
  30  chr30_25777933     HCab    G    A        0      0        2 
  30  chr30_25777933     HPrz    G    A        0      0        2 
  30  chr30_25777933     ZBoe    G    A        1      2        2 
  30  chr30_25777933     ZGre    G    A        0      0        2 
  30  chr30_25777933     ZHar    G    A        0      0        2 
  30  chr30_25777933   Sample    G    A        0      0        2 
  30  chr30_25792851     AAsi    T    A        0      0        2 
  30  chr30_25792851     AKia    T    A        0      0        2 
  30  chr30_25792851     AOna    T    A        0      0        2 
  30  chr30_25792851     ASom    T    A        0      0        2 
  30  chr30_25792851     HCab    T    A        1      2        2 
  30  chr30_25792851     HPrz    T    A        1      2        2 
  30  chr30_25792851     ZBoe    T    A        0      0        2 
  30  chr30_25792851     ZGre    T    A        0      0        2 
  30  chr30_25792851     ZHar    T    A        0      0        2 
  30  chr30_25792851   Sample    T    A        1      2        2 
  30  chr30_25800087     AAsi    G    C        0      0        2 
  30  chr30_25800087     AKia    G    C        0      0        2 
  30  chr30_25800087     AOna    G    C        0      0        2 
  30  chr30_25800087     ASom    G    C        0      0        2 
  30  chr30_25800087     HCab    G    C      0.5      1        2 
  30  chr30_25800087     HPrz    G    C        0      0        2 
  30  chr30_25800087     ZBoe    G    C        0      0        2 
  30  chr30_25800087     ZGre    G    C        0      0        2 
  30  chr30_25800087     ZHar    G    C        0      0        2 
  30  chr30_25800087   Sample    G    C        0      0        2 
  30  chr30_25801355     AAsi    T    G        0      0        2 
  30  chr30_25801355     AKia    T    G        0      0        2 
  30  chr30_25801355     AOna    T    G        0      0        2 
  30  chr30_25801355     ASom    T    G        0      0        2 
  30  chr30_25801355     HCab    T    G        1      2        2 
  30  chr30_25801355     HPrz    T    G        1      2        2 
  30  chr30_25801355     ZBoe    T    G        0      0        2 
  30  chr30_25801355     ZGre    T    G        0      0        2 
  30  chr30_25801355     ZHar    T    G        0      0        2 
  30  chr30_25801355   Sample    T    G        1      2        2 
  30  chr30_25806416     AAsi    G    A        0      0        2 
  30  chr30_25806416     AKia    G    A        0      0        2 
  30  chr30_25806416     AOna    G    A        0      0        2 
  30  chr30_25806416     ASom    G    A        0      0        2 
  30  chr30_25806416     HCab    G    A        1      2        2 
  30  chr30_25806416     HPrz    G    A        1      2        2 
  30  chr30_25806416     ZBoe    G    A        0      0        2 
  30  chr30_25806416     ZGre    G    A        0      0        2 
  30  chr30_25806416     ZHar    G    A        1      2        2 
  30  chr30_25806416   Sample    G    A        1      2        2 
  30  chr30_25807838     AAsi    T    C        0      0        2 
  30  chr30_25807838     AKia    T    C        1      2        2 
  30  chr30_25807838     AOna    T    C      0.5      1        2 
  30  chr30_25807838     ASom    T    C        0      0        2 
  30  chr30_25807838     HCab    T    C        0      0        2 
  30  chr30_25807838     HPrz    T    C        0      0        2 
  30  chr30_25807838     ZBoe    T    C        0      0        2 
  30  chr30_25807838     ZGre    T    C        0      0        2 
  30  chr30_25807838     ZHar    T    C        0      0        2 
  30  chr30_25807838   Sample    T    C        0      0        2 
  30  chr30_25810422     AAsi    G    A        0      0        2 
  30  chr30_25810422     AKia    G    A        0      0        2 
  30  chr30_25810422     AOna    G    A        0      0        2 
  30  chr30_25810422     ASom    G    A        0      0        2 
  30  chr30_25810422     HCab    G    A        0      0        2 
  30  chr30_25810422     HPrz    G    A        0      0        2 
  30  chr30_25810422     ZBoe    G    A      0.5      1        2 
  30  chr30_25810422     ZGre    G    A        0      0        2 
  30  chr30_25810422     ZHar    G    A        0      0        2 
  30  chr30_25810422   Sample    G    A        0      0        2 
  30  chr30_25812018     AAsi    C    G        0      0        2 
  30  chr30_25812018     AKia    C    G        0      0        2 
  30  chr30_25812018     AOna    C    G        0      0        2 
  30  chr30_25812018     ASom    C    G        0      0        2 
  30  chr30_25812018     HCab    C    G        0      0        2 
  30  chr30_25812018     HPrz    C    G        0      0        2 
  30  chr30_25812018     ZBoe    C    G        0      0        2 
  30  chr30_25812018     ZGre    C    G        1      2        2 
  30  chr30_25812018     ZHar    C    G        0      0        2 
  30  chr30_25812018   Sample    C    G        0      0        2 
  30  chr30_25812547     AAsi    A    G        0      0        2 
  30  chr30_25812547     AKia    A    G        0      0        2 
  30  chr30_25812547     AOna    A    G        0      0        2 
  30  chr30_25812547     ASom    A    G        0      0        2 
  30  chr30_25812547     HCab    A    G        1      2        2 
  30  chr30_25812547     HPrz    A    G        1      2        2 
  30  chr30_25812547     ZBoe    A    G        0      0        2 
  30  chr30_25812547     ZGre    A    G        0      0        2 
  30  chr30_25812547     ZHar    A    G        0      0        2 
  30  chr30_25812547   Sample    A    G        1      2        2 
  30  chr30_25816466     AAsi    A    G        0      0        2 
  30  chr30_25816466     AKia    A    G        0      0        2 
  30  chr30_25816466     AOna    A    G        0      0        2 
  30  chr30_25816466     ASom    A    G        0      0        2 
  30  chr30_25816466     HCab    A    G        0      0        2 
  30  chr30_25816466     HPrz    A    G        0      0        2 
  30  chr30_25816466     ZBoe    A    G      0.5      1        2 
  30  chr30_25816466     ZGre    A    G        0      0        2 
  30  chr30_25816466     ZHar    A    G        0      0        2 
  30  chr30_25816466   Sample    A    G        0      0        2 
  30  chr30_25830878     AAsi    T    C        0      0        2 
  30  chr30_25830878     AKia    T    C        0      0        2 
  30  chr30_25830878     AOna    T    C        0      0        2 
  30  chr30_25830878     ASom    T    C        0      0        2 
  30  chr30_25830878     HCab    T    C        0      0        2 
  30  chr30_25830878     HPrz    T    C        0      0        2 
  30  chr30_25830878     ZBoe    T    C      0.5      1        2 
  30  chr30_25830878     ZGre    T    C        0      0        2 
  30  chr30_25830878     ZHar    T    C        0      0        2 
  30  chr30_25830878   Sample    T    C        0      0        2 
  30  chr30_25832253     AAsi    G    A        0      0        2 
  30  chr30_25832253     AKia    G    A        0      0        2 
  30  chr30_25832253     AOna    G    A        0      0        2 
  30  chr30_25832253     ASom    G    A        0      0        2 
  30  chr30_25832253     HCab    G    A        1      2        2 
  30  chr30_25832253     HPrz    G    A        1      2        2 
  30  chr30_25832253     ZBoe    G    A        0      0        2 
  30  chr30_25832253     ZGre    G    A        0      0        2 
  30  chr30_25832253     ZHar    G    A        0      0        2 
  30  chr30_25832253   Sample    G    A        1      2        2 
  30  chr30_25837031     AAsi    G    A        0      0        2 
  30  chr30_25837031     AKia    G    A        0      0        2 
  30  chr30_25837031     AOna    G    A        0      0        2 
  30  chr30_25837031     ASom    G    A        0      0        2 
  30  chr30_25837031     HCab    G    A        1      2        2 
  30  chr30_25837031     HPrz    G    A        1      2        2 
  30  chr30_25837031     ZBoe    G    A        0      0        2 
  30  chr30_25837031     ZGre    G    A        0      0        2 
  30  chr30_25837031     ZHar    G    A        0      0        2 
  30  chr30_25837031   Sample    G    A        1      2        2 
  30  chr30_25844791     AAsi    G    T        0      0        2 
  30  chr30_25844791     AKia    G    T        0      0        2 
  30  chr30_25844791     AOna    G    T        0      0        2 
  30  chr30_25844791     ASom    G    T      0.5      1        2 
  30  chr30_25844791     HCab    G    T        0      0        2 
  30  chr30_25844791     HPrz    G    T        0      0        2 
  30  chr30_25844791     ZBoe    G    T        0      0        2 
  30  chr30_25844791     ZGre    G    T        0      0        2 
  30  chr30_25844791     ZHar    G    T        0      0        2 
  30  chr30_25844791   Sample    G    T        0      0        2 
  30  chr30_25850398     AAsi    C    T        0      0        2 
  30  chr30_25850398     AKia    C    T        0      0        2 
  30  chr30_25850398     AOna    C    T        0      0        2 
  30  chr30_25850398     ASom    C    T        0      0        2 
  30  chr30_25850398     HCab    C    T        0      0        2 
  30  chr30_25850398     HPrz    C    T        0      0        2 
  30  chr30_25850398     ZBoe    C    T        0      0        2 
  30  chr30_25850398     ZGre    C    T      0.5      1        2 
  30  chr30_25850398     ZHar    C    T        0      0        2 
  30  chr30_25850398   Sample    C    T        0      0        2 
  30  chr30_25850527     AAsi    T    C        0      0        2 
  30  chr30_25850527     AKia    T    C      0.5      1        2 
  30  chr30_25850527     AOna    T    C      0.5      1        2 
  30  chr30_25850527     ASom    T    C        0      0        2 
  30  chr30_25850527     HCab    T    C        1      2        2 
  30  chr30_25850527     HPrz    T    C        1      2        2 
  30  chr30_25850527     ZBoe    T    C        0      0        2 
  30  chr30_25850527     ZGre    T    C        0      0        2 
  30  chr30_25850527     ZHar    T    C        0      0        2 
  30  chr30_25850527   Sample    T    C        1      2        2 
  30  chr30_25851394     AAsi    G    A        0      0        2 
  30  chr30_25851394     AKia    G    A        0      0        2 
  30  chr30_25851394     AOna    G    A        0      0        2 
  30  chr30_25851394     ASom    G    A        0      0        2 
  30  chr30_25851394     HCab    G    A        0      0        2 
  30  chr30_25851394     HPrz    G    A        0      0        2 
  30  chr30_25851394     ZBoe    G    A        1      2        2 
  30  chr30_25851394     ZGre    G    A        0      0        2 
  30  chr30_25851394     ZHar    G    A        0      0        2 
  30  chr30_25851394   Sample    G    A        0      0        2 
  30  chr30_25852010     AAsi    G    A        0      0        2 
  30  chr30_25852010     AKia    G    A        0      0        2 
  30  chr30_25852010     AOna    G    A        0      0        2 
  30  chr30_25852010     ASom    G    A        0      0        2 
  30  chr30_25852010     HCab    G    A        1      2        2 
  30  chr30_25852010     HPrz    G    A        1      2        2 
  30  chr30_25852010     ZBoe    G    A        0      0        2 
  30  chr30_25852010     ZGre    G    A        0      0        2 
  30  chr30_25852010     ZHar    G    A        0      0        2 
  30  chr30_25852010   Sample    G    A        1      2        2 
  30  chr30_25867913     AAsi    T    C        0      0        2 
  30  chr30_25867913     AKia    T    C        0      0        2 
  30  chr30_25867913     AOna    T    C        0      0        2 
  30  chr30_25867913     ASom    T    C        0      0        2 
  30  chr30_25867913     HCab    T    C        0      0        2 
  30  chr30_25867913     HPrz    T    C        0      0        2 
  30  chr30_25867913     ZBoe    T    C        0      0        2 
  30  chr30_25867913     ZGre    T    C      0.5      1        2 
  30  chr30_25867913     ZHar    T    C        0      0        2 
  30  chr30_25867913   Sample    T    C        0      0        2 
  30  chr30_25874728     AAsi    A    G        0      0        2 
  30  chr30_25874728     AKia    A    G      0.5      1        2 
  30  chr30_25874728     AOna    A    G      0.5      1        2 
  30  chr30_25874728     ASom    A    G        0      0        2 
  30  chr30_25874728     HCab    A    G        0      0        2 
  30  chr30_25874728     HPrz    A    G        0      0        2 
  30  chr30_25874728     ZBoe    A    G        0      0        2 
  30  chr30_25874728     ZGre    A    G        0      0        2 
  30  chr30_25874728     ZHar    A    G        0      0        2 
  30  chr30_25874728   Sample    A    G        0      0        2 
  30  chr30_25882254     AAsi    T    C        1      2        2 
  30  chr30_25882254     AKia    T    C        0      0        2 
  30  chr30_25882254     AOna    T    C        0      0        2 
  30  chr30_25882254     ASom    T    C        1      2        2 
  30  chr30_25882254     HCab    T    C        0      0        2 
  30  chr30_25882254     HPrz    T    C        0      0        2 
  30  chr30_25882254     ZBoe    T    C        0      0        2 
  30  chr30_25882254     ZGre    T    C        0      0        2 
  30  chr30_25882254     ZHar    T    C        0      0        2 
  30  chr30_25882254   Sample    T    C        0      0        2 
  30  chr30_25882259     AAsi    T    C        0      0        2 
  30  chr30_25882259     AKia    T    C        0      0        2 
  30  chr30_25882259     AOna    T    C        0      0        2 
  30  chr30_25882259     ASom    T    C        0      0        2 
  30  chr30_25882259     HCab    T    C        1      2        2 
  30  chr30_25882259     HPrz    T    C        1      2        2 
  30  chr30_25882259     ZBoe    T    C        0      0        2 
  30  chr30_25882259     ZGre    T    C        0      0        2 
  30  chr30_25882259     ZHar    T    C        0      0        2 
  30  chr30_25882259   Sample    T    C        1      2        2 
  30  chr30_25886437     AAsi    T    C        0      0        2 
  30  chr30_25886437     AKia    T    C        0      0        2 
  30  chr30_25886437     AOna    T    C        0      0        2 
  30  chr30_25886437     ASom    T    C        0      0        2 
  30  chr30_25886437     HCab    T    C        1      2        2 
  30  chr30_25886437     HPrz    T    C        1      2        2 
  30  chr30_25886437     ZBoe    T    C        0      0        2 
  30  chr30_25886437     ZGre    T    C        0      0        2 
  30  chr30_25886437     ZHar    T    C        0      0        2 
  30  chr30_25886437   Sample    T    C        1      2        2 
  30  chr30_25891199     AAsi    A    G        0      0        2 
  30  chr30_25891199     AKia    A    G        0      0        2 
  30  chr30_25891199     AOna    A    G        0      0        2 
  30  chr30_25891199     ASom    A    G      0.5      1        2 
  30  chr30_25891199     HCab    A    G        0      0        2 
  30  chr30_25891199     HPrz    A    G        0      0        2 
  30  chr30_25891199     ZBoe    A    G        0      0        2 
  30  chr30_25891199     ZGre    A    G        0      0        2 
  30  chr30_25891199     ZHar    A    G        0      0        2 
  30  chr30_25891199   Sample    A    G        0      0        2 
  30  chr30_25898736     AAsi    A    C        0      0        2 
  30  chr30_25898736     AKia    A    C        0      0        2 
  30  chr30_25898736     AOna    A    C        0      0        2 
  30  chr30_25898736     ASom    A    C        0      0        2 
  30  chr30_25898736     HCab    A    C        1      2        2 
  30  chr30_25898736     HPrz    A    C        1      2        2 
  30  chr30_25898736     ZBoe    A    C        0      0        2 
  30  chr30_25898736     ZGre    A    C        0      0        2 
  30  chr30_25898736     ZHar    A    C        0      0        2 
  30  chr30_25898736   Sample    A    C        1      2        2 
  30  chr30_25901738     AAsi    G    A        0      0        2 
  30  chr30_25901738     AKia    G    A        0      0        2 
  30  chr30_25901738     AOna    G    A        0      0        2 
  30  chr30_25901738     ASom    G    A        0      0        2 
  30  chr30_25901738     HCab    G    A        1      2        2 
  30  chr30_25901738     HPrz    G    A        1      2        2 
  30  chr30_25901738     ZBoe    G    A        0      0        2 
  30  chr30_25901738     ZGre    G    A        0      0        2 
  30  chr30_25901738     ZHar    G    A        0      0        2 
  30  chr30_25901738   Sample    G    A        1      2        2 
  30  chr30_25907758     AAsi    C    T        0      0        2 
  30  chr30_25907758     AKia    C    T        0      0        2 
  30  chr30_25907758     AOna    C    T        1      2        2 
  30  chr30_25907758     ASom    C    T        0      0        2 
  30  chr30_25907758     HCab    C    T        0      0        2 
  30  chr30_25907758     HPrz    C    T        0      0        2 
  30  chr30_25907758     ZBoe    C    T        0      0        2 
  30  chr30_25907758     ZGre    C    T        0      0        2 
  30  chr30_25907758     ZHar    C    T        0      0        2 
  30  chr30_25907758   Sample    C    T        0      0        2 
  30  chr30_25907969     AAsi    A    T        0      0        2 
  30  chr30_25907969     AKia    A    T        0      0        2 
  30  chr30_25907969     AOna    A    T        0      0        2 
  30  chr30_25907969     ASom    A    T        0      0        2 
  30  chr30_25907969     HCab    A    T        0      0        2 
  30  chr30_25907969     HPrz    A    T      0.5      1        2 
  30  chr30_25907969     ZBoe    A    T        0      0        2 
  30  chr30_25907969     ZGre    A    T        0      0        2 
  30  chr30_25907969     ZHar    A    T        0      0        2 
  30  chr30_25907969   Sample    A    T        0      0        2 
  30  chr30_25909705     AAsi    G    A        0      0        2 
  30  chr30_25909705     AKia    G    A        1      2        2 
  30  chr30_25909705     AOna    G    A      0.5      1        2 
  30  chr30_25909705     ASom    G    A      0.5      1        2 
  30  chr30_25909705     HCab    G    A        0      0        2 
  30  chr30_25909705     HPrz    G    A        0      0        2 
  30  chr30_25909705     ZBoe    G    A        0      0        2 
  30  chr30_25909705     ZGre    G    A        0      0        2 
  30  chr30_25909705     ZHar    G    A        0      0        2 
  30  chr30_25909705   Sample    G    A        0      0        2 
  30  chr30_25912346     AAsi    T    C        0      0        2 
  30  chr30_25912346     AKia    T    C        0      0        2 
  30  chr30_25912346     AOna    T    C        0      0        2 
  30  chr30_25912346     ASom    T    C        0      0        2 
  30  chr30_25912346     HCab    T    C        0      0        2 
  30  chr30_25912346     HPrz    T    C        0      0        2 
  30  chr30_25912346     ZBoe    T    C        0      0        2 
  30  chr30_25912346     ZGre    T    C        1      2        2 
  30  chr30_25912346     ZHar    T    C        0      0        2 
  30  chr30_25912346   Sample    T    C        0      0        2 
  30  chr30_25914553     AAsi    C    T        0      0        2 
  30  chr30_25914553     AKia    C    T        0      0        2 
  30  chr30_25914553     AOna    C    T        0      0        2 
  30  chr30_25914553     ASom    C    T        0      0        2 
  30  chr30_25914553     HCab    C    T        1      2        2 
  30  chr30_25914553     HPrz    C    T        1      2        2 
  30  chr30_25914553     ZBoe    C    T        0      0        2 
  30  chr30_25914553     ZGre    C    T        0      0        2 
  30  chr30_25914553     ZHar    C    T        0      0        2 
  30  chr30_25914553   Sample    C    T        1      2        2 
  30  chr30_25920450     AAsi    C    A        0      0        2 
  30  chr30_25920450     AKia    C    A        0      0        2 
  30  chr30_25920450     AOna    C    A        0      0        2 
  30  chr30_25920450     ASom    C    A        0      0        2 
  30  chr30_25920450     HCab    C    A        1      2        2 
  30  chr30_25920450     HPrz    C    A        1      2        2 
  30  chr30_25920450     ZBoe    C    A        0      0        2 
  30  chr30_25920450     ZGre    C    A        0      0        2 
  30  chr30_25920450     ZHar    C    A        0      0        2 
  30  chr30_25920450   Sample    C    A        1      2        2 
  30  chr30_25922841     AAsi    T    C        0      0        2 
  30  chr30_25922841     AKia    T    C        0      0        2 
  30  chr30_25922841     AOna    T    C        0      0        2 
  30  chr30_25922841     ASom    T    C        0      0        2 
  30  chr30_25922841     HCab    T    C        1      2        2 
  30  chr30_25922841     HPrz    T    C        1      2        2 
  30  chr30_25922841     ZBoe    T    C        0      0        2 
  30  chr30_25922841     ZGre    T    C        0      0        2 
  30  chr30_25922841     ZHar    T    C        0      0        2 
  30  chr30_25922841   Sample    T    C        1      2        2 
  30  chr30_25924358     AAsi    T    G        0      0        2 
  30  chr30_25924358     AKia    T    G        0      0        2 
  30  chr30_25924358     AOna    T    G        0      0        2 
  30  chr30_25924358     ASom    T    G        0      0        2 
  30  chr30_25924358     HCab    T    G        0      0        2 
  30  chr30_25924358     HPrz    T    G        0      0        2 
  30  chr30_25924358     ZBoe    T    G      0.5      1        2 
  30  chr30_25924358     ZGre    T    G        0      0        2 
  30  chr30_25924358     ZHar    T    G        0      0        2 
  30  chr30_25924358   Sample    T    G        0      0        2 
  30  chr30_25924706     AAsi    T    C        0      0        2 
  30  chr30_25924706     AKia    T    C        0      0        2 
  30  chr30_25924706     AOna    T    C        0      0        2 
  30  chr30_25924706     ASom    T    C        0      0        2 
  30  chr30_25924706     HCab    T    C        1      2        2 
  30  chr30_25924706     HPrz    T    C        0      0        2 
  30  chr30_25924706     ZBoe    T    C        0      0        2 
  30  chr30_25924706     ZGre    T    C        0      0        2 
  30  chr30_25924706     ZHar    T    C        0      0        2 
  30  chr30_25924706   Sample    T    C        0      0        2 
  30  chr30_25925126     AAsi    C    T        0      0        2 
  30  chr30_25925126     AKia    C    T      0.5      1        2 
  30  chr30_25925126     AOna    C    T        0      0        2 
  30  chr30_25925126     ASom    C    T        0      0        2 
  30  chr30_25925126     HCab    C    T        0      0        2 
  30  chr30_25925126     HPrz    C    T        0      0        2 
  30  chr30_25925126     ZBoe    C    T        0      0        2 
  30  chr30_25925126     ZGre    C    T        0      0        2 
  30  chr30_25925126     ZHar    C    T        0      0        2 
  30  chr30_25925126   Sample    C    T        0      0        2 
  30  chr30_25931552     AAsi    G    A        0      0        2 
  30  chr30_25931552     AKia    G    A        0      0        2 
  30  chr30_25931552     AOna    G    A        0      0        2 
  30  chr30_25931552     ASom    G    A        0      0        2 
  30  chr30_25931552     HCab    G    A        0      0        2 
  30  chr30_25931552     HPrz    G    A      0.5      1        2 
  30  chr30_25931552     ZBoe    G    A        0      0        2 
  30  chr30_25931552     ZGre    G    A        0      0        2 
  30  chr30_25931552     ZHar    G    A        0      0        2 
  30  chr30_25931552   Sample    G    A        1      2        2 
  30  chr30_25933942     AAsi    G    C        0      0        2 
  30  chr30_25933942     AKia    G    C        0      0        2 
  30  chr30_25933942     AOna    G    C        0      0        2 
  30  chr30_25933942     ASom    G    C        0      0        2 
  30  chr30_25933942     HCab    G    C        1      2        2 
  30  chr30_25933942     HPrz    G    C        1      2        2 
  30  chr30_25933942     ZBoe    G    C        0      0        2 
  30  chr30_25933942     ZGre    G    C        0      0        2 
  30  chr30_25933942     ZHar    G    C        0      0        2 
  30  chr30_25933942   Sample    G    C        1      2        2 
  30  chr30_25934282     AAsi    C    T        0      0        2 
  30  chr30_25934282     AKia    C    T        0      0        2 
  30  chr30_25934282     AOna    C    T        0      0        2 
  30  chr30_25934282     ASom    C    T        0      0        2 
  30  chr30_25934282     HCab    C    T        1      2        2 
  30  chr30_25934282     HPrz    C    T        1      2        2 
  30  chr30_25934282     ZBoe    C    T        0      0        2 
  30  chr30_25934282     ZGre    C    T        0      0        2 
  30  chr30_25934282     ZHar    C    T        0      0        2 
  30  chr30_25934282   Sample    C    T        1      2        2 
  30  chr30_25934492     AAsi    T    C        0      0        2 
  30  chr30_25934492     AKia    T    C        0      0        2 
  30  chr30_25934492     AOna    T    C        0      0        2 
  30  chr30_25934492     ASom    T    C        0      0        2 
  30  chr30_25934492     HCab    T    C        0      0        2 
  30  chr30_25934492     HPrz    T    C        0      0        2 
  30  chr30_25934492     ZBoe    T    C        0      0        2 
  30  chr30_25934492     ZGre    T    C      0.5      1        2 
  30  chr30_25934492     ZHar    T    C        0      0        2 
  30  chr30_25934492   Sample    T    C        0      0        2 
  30  chr30_25944386     AAsi    A    G        0      0        2 
  30  chr30_25944386     AKia    A    G        0      0        2 
  30  chr30_25944386     AOna    A    G        0      0        2 
  30  chr30_25944386     ASom    A    G        0      0        2 
  30  chr30_25944386     HCab    A    G        1      2        2 
  30  chr30_25944386     HPrz    A    G        1      2        2 
  30  chr30_25944386     ZBoe    A    G        0      0        2 
  30  chr30_25944386     ZGre    A    G        0      0        2 
  30  chr30_25944386     ZHar    A    G        0      0        2 
  30  chr30_25944386   Sample    A    G        1      2        2 
  30  chr30_25947758     AAsi    T    G        0      0        2 
  30  chr30_25947758     AKia    T    G        0      0        2 
  30  chr30_25947758     AOna    T    G        0      0        2 
  30  chr30_25947758     ASom    T    G        0      0        2 
  30  chr30_25947758     HCab    T    G        0      0        2 
  30  chr30_25947758     HPrz    T    G        0      0        2 
  30  chr30_25947758     ZBoe    T    G        0      0        2 
  30  chr30_25947758     ZGre    T    G        1      2        2 
  30  chr30_25947758     ZHar    T    G        0      0        2 
  30  chr30_25947758   Sample    T    G        0      0        2 
  30  chr30_25950535     AAsi    T    C        0      0        2 
  30  chr30_25950535     AKia    T    C        0      0        2 
  30  chr30_25950535     AOna    T    C        0      0        2 
  30  chr30_25950535     ASom    T    C        0      0        2 
  30  chr30_25950535     HCab    T    C        1      2        2 
  30  chr30_25950535     HPrz    T    C        1      2        2 
  30  chr30_25950535     ZBoe    T    C        0      0        2 
  30  chr30_25950535     ZGre    T    C        0      0        2 
  30  chr30_25950535     ZHar    T    C        0      0        2 
  30  chr30_25950535   Sample    T    C        1      2        2 
  30  chr30_25952340     AAsi    G    A        1      2        2 
  30  chr30_25952340     AKia    G    A        0      0        2 
  30  chr30_25952340     AOna    G    A        0      0        2 
  30  chr30_25952340     ASom    G    A        1      2        2 
  30  chr30_25952340     HCab    G    A        0      0        2 
  30  chr30_25952340     HPrz    G    A        0      0        2 
  30  chr30_25952340     ZBoe    G    A        0      0        2 
  30  chr30_25952340     ZGre    G    A        0      0        2 
  30  chr30_25952340     ZHar    G    A        0      0        2 
  30  chr30_25952340   Sample    G    A        0      0        2 
  30  chr30_25954716     AAsi    C    G        0      0        2 
  30  chr30_25954716     AKia    C    G        0      0        2 
  30  chr30_25954716     AOna    C    G        0      0        2 
  30  chr30_25954716     ASom    C    G        0      0        2 
  30  chr30_25954716     HCab    C    G        1      2        2 
  30  chr30_25954716     HPrz    C    G        1      2        2 
  30  chr30_25954716     ZBoe    C    G        0      0        2 
  30  chr30_25954716     ZGre    C    G        0      0        2 
  30  chr30_25954716     ZHar    C    G        0      0        2 
  30  chr30_25954716   Sample    C    G        1      2        2 
  30  chr30_25959941     AAsi    G    A        0      0        2 
  30  chr30_25959941     AKia    G    A        0      0        2 
  30  chr30_25959941     AOna    G    A      0.5      1        2 
  30  chr30_25959941     ASom    G    A        0      0        2 
  30  chr30_25959941     HCab    G    A        0      0        2 
  30  chr30_25959941     HPrz    G    A        0      0        2 
  30  chr30_25959941     ZBoe    G    A        0      0        2 
  30  chr30_25959941     ZGre    G    A        0      0        2 
  30  chr30_25959941     ZHar    G    A        0      0        2 
  30  chr30_25959941   Sample    G    A        0      0        2 
  30  chr30_25964568     AAsi    A    T        0      0        2 
  30  chr30_25964568     AKia    A    T        0      0        2 
  30  chr30_25964568     AOna    A    T        0      0        2 
  30  chr30_25964568     ASom    A    T        0      0        2 
  30  chr30_25964568     HCab    A    T        0      0        2 
  30  chr30_25964568     HPrz    A    T        0      0        2 
  30  chr30_25964568     ZBoe    A    T      0.5      1        2 
  30  chr30_25964568     ZGre    A    T        0      0        2 
  30  chr30_25964568     ZHar    A    T        0      0        2 
  30  chr30_25964568   Sample    A    T        0      0        2 
  30  chr30_25964798     AAsi    G    T        1      2        2 
  30  chr30_25964798     AKia    G    T        1      2        2 
  30  chr30_25964798     AOna    G    T        1      2        2 
  30  chr30_25964798     ASom    G    T        1      2        2 
  30  chr30_25964798     HCab    G    T        0      0        2 
  30  chr30_25964798     HPrz    G    T        0      0        2 
  30  chr30_25964798     ZBoe    G    T        0      0        2 
  30  chr30_25964798     ZGre    G    T        0      0        2 
  30  chr30_25964798     ZHar    G    T        0      0        2 
  30  chr30_25964798   Sample    G    T        0      0        2 
  30  chr30_25965137     AAsi    G    A        0      0        2 
  30  chr30_25965137     AKia    G    A        0      0        2 
  30  chr30_25965137     AOna    G    A        0      0        2 
  30  chr30_25965137     ASom    G    A        0      0        2 
  30  chr30_25965137     HCab    G    A        1      2        2 
  30  chr30_25965137     HPrz    G    A        1      2        2 
  30  chr30_25965137     ZBoe    G    A        0      0        2 
  30  chr30_25965137     ZGre    G    A        0      0        2 
  30  chr30_25965137     ZHar    G    A        0      0        2 
  30  chr30_25965137   Sample    G    A        1      2        2 
  30  chr30_25967521     AAsi    G    C        0      0        2 
  30  chr30_25967521     AKia    G    C        0      0        2 
  30  chr30_25967521     AOna    G    C        0      0        2 
  30  chr30_25967521     ASom    G    C        0      0        2 
  30  chr30_25967521     HCab    G    C        0      0        2 
  30  chr30_25967521     HPrz    G    C        0      0        2 
  30  chr30_25967521     ZBoe    G    C        1      2        2 
  30  chr30_25967521     ZGre    G    C        1      2        2 
  30  chr30_25967521     ZHar    G    C        1      2        2 
  30  chr30_25967521   Sample    G    C        0      0        2 
  30  chr30_25973018     AAsi    T    A        0      0        2 
  30  chr30_25973018     AKia    T    A        0      0        2 
  30  chr30_25973018     AOna    T    A        0      0        2 
  30  chr30_25973018     ASom    T    A        0      0        2 
  30  chr30_25973018     HCab    T    A        0      0        2 
  30  chr30_25973018     HPrz    T    A        0      0        2 
  30  chr30_25973018     ZBoe    T    A        0      0        2 
  30  chr30_25973018     ZGre    T    A        0      0        2 
  30  chr30_25973018     ZHar    T    A      0.5      1        2 
  30  chr30_25973018   Sample    T    A        0      0        2 
  30  chr30_25975630     AAsi    T    C        0      0        2 
  30  chr30_25975630     AKia    T    C        1      2        2 
  30  chr30_25975630     AOna    T    C        0      0        2 
  30  chr30_25975630     ASom    T    C        0      0        2 
  30  chr30_25975630     HCab    T    C        0      0        2 
  30  chr30_25975630     HPrz    T    C        0      0        2 
  30  chr30_25975630     ZBoe    T    C        0      0        2 
  30  chr30_25975630     ZGre    T    C        0      0        2 
  30  chr30_25975630     ZHar    T    C        0      0        2 
  30  chr30_25975630   Sample    T    C        0      0        2 
  30  chr30_25978184     AAsi    G    C        0      0        2 
  30  chr30_25978184     AKia    G    C        0      0        2 
  30  chr30_25978184     AOna    G    C      0.5      1        2 
  30  chr30_25978184     ASom    G    C        0      0        2 
  30  chr30_25978184     HCab    G    C        0      0        2 
  30  chr30_25978184     HPrz    G    C        0      0        2 
  30  chr30_25978184     ZBoe    G    C        0      0        2 
  30  chr30_25978184     ZGre    G    C        0      0        2 
  30  chr30_25978184     ZHar    G    C        0      0        2 
  30  chr30_25978184   Sample    G    C        0      0        2 
  30  chr30_25980967     AAsi    T    C        0      0        2 
  30  chr30_25980967     AKia    T    C        0      0        2 
  30  chr30_25980967     AOna    T    C        0      0        2 
  30  chr30_25980967     ASom    T    C      0.5      1        2 
  30  chr30_25980967     HCab    T    C        1      2        2 
  30  chr30_25980967     HPrz    T    C        1      2        2 
  30  chr30_25980967     ZBoe    T    C        0      0        2 
  30  chr30_25980967     ZGre    T    C        0      0        2 
  30  chr30_25980967     ZHar    T    C        0      0        2 
  30  chr30_25980967   Sample    T    C        1      2        2 
  30  chr30_25984504     AAsi    G    C        0      0        2 
  30  chr30_25984504     AKia    G    C        0      0        2 
  30  chr30_25984504     AOna    G    C      0.5      1        2 
  30  chr30_25984504     ASom    G    C        0      0        2 
  30  chr30_25984504     HCab    G    C        0      0        2 
  30  chr30_25984504     HPrz    G    C        0      0        2 
  30  chr30_25984504     ZBoe    G    C        0      0        2 
  30  chr30_25984504     ZGre    G    C        0      0        2 
  30  chr30_25984504     ZHar    G    C        0      0        2 
  30  chr30_25984504   Sample    G    C        0      0        2 
  30  chr30_25984512     AAsi    G    A        0      0        2 
  30  chr30_25984512     AKia    G    A        0      0        2 
  30  chr30_25984512     AOna    G    A        0      0        2 
  30  chr30_25984512     ASom    G    A        0      0        2 
  30  chr30_25984512     HCab    G    A        1      2        2 
  30  chr30_25984512     HPrz    G    A        1      2        2 
  30  chr30_25984512     ZBoe    G    A        0      0        2 
  30  chr30_25984512     ZGre    G    A        0      0        2 
  30  chr30_25984512     ZHar    G    A        0      0        2 
  30  chr30_25984512   Sample    G    A        1      2        2 
  30  chr30_25986938     AAsi    A    G        0      0        2 
  30  chr30_25986938     AKia    A    G        0      0        2 
  30  chr30_25986938     AOna    A    G        0      0        2 
  30  chr30_25986938     ASom    A    G        0      0        2 
  30  chr30_25986938     HCab    A    G        1      2        2 
  30  chr30_25986938     HPrz    A    G        1      2        2 
  30  chr30_25986938     ZBoe    A    G        0      0        2 
  30  chr30_25986938     ZGre    A    G        0      0        2 
  30  chr30_25986938     ZHar    A    G        0      0        2 
  30  chr30_25986938   Sample    A    G        1      2        2 
  30  chr30_25987046     AAsi    G    T        0      0        2 
  30  chr30_25987046     AKia    G    T        0      0        2 
  30  chr30_25987046     AOna    G    T      0.5      1        2 
  30  chr30_25987046     ASom    G    T        0      0        2 
  30  chr30_25987046     HCab    G    T        0      0        2 
  30  chr30_25987046     HPrz    G    T        0      0        2 
  30  chr30_25987046     ZBoe    G    T        0      0        2 
  30  chr30_25987046     ZGre    G    T        0      0        2 
  30  chr30_25987046     ZHar    G    T        0      0        2 
  30  chr30_25987046   Sample    G    T        0      0        2 
  30  chr30_25987438     AAsi    T    C        0      0        2 
  30  chr30_25987438     AKia    T    C        0      0        2 
  30  chr30_25987438     AOna    T    C        0      0        2 
  30  chr30_25987438     ASom    T    C        0      0        2 
  30  chr30_25987438     HCab    T    C        0      0        2 
  30  chr30_25987438     HPrz    T    C        0      0        2 
  30  chr30_25987438     ZBoe    T    C        0      0        2 
  30  chr30_25987438     ZGre    T    C        0      0        2 
  30  chr30_25987438     ZHar    T    C      0.5      1        2 
  30  chr30_25987438   Sample    T    C        0      0        2 
  30  chr30_25988977     AAsi    T    C        1      2        2 
  30  chr30_25988977     AKia    T    C        0      0        2 
  30  chr30_25988977     AOna    T    C        0      0        2 
  30  chr30_25988977     ASom    T    C        1      2        2 
  30  chr30_25988977     HCab    T    C        0      0        2 
  30  chr30_25988977     HPrz    T    C        0      0        2 
  30  chr30_25988977     ZBoe    T    C        0      0        2 
  30  chr30_25988977     ZGre    T    C        0      0        2 
  30  chr30_25988977     ZHar    T    C        0      0        2 
  30  chr30_25988977   Sample    T    C        0      0        2 
  30  chr30_25992223     AAsi    A    T        0      0        2 
  30  chr30_25992223     AKia    A    T        0      0        2 
  30  chr30_25992223     AOna    A    T        0      0        2 
  30  chr30_25992223     ASom    A    T        0      0        2 
  30  chr30_25992223     HCab    A    T        1      2        2 
  30  chr30_25992223     HPrz    A    T        1      2        2 
  30  chr30_25992223     ZBoe    A    T        0      0        2 
  30  chr30_25992223     ZGre    A    T        0      0        2 
  30  chr30_25992223     ZHar    A    T        0      0        2 
  30  chr30_25992223   Sample    A    T        1      2        2 
  30  chr30_25994588     AAsi    A    C        0      0        2 
  30  chr30_25994588     AKia    A    C        0      0        2 
  30  chr30_25994588     AOna    A    C        0      0        2 
  30  chr30_25994588     ASom    A    C        0      0        2 
  30  chr30_25994588     HCab    A    C        0      0        2 
  30  chr30_25994588     HPrz    A    C        0      0        2 
  30  chr30_25994588     ZBoe    A    C      0.5      1        2 
  30  chr30_25994588     ZGre    A    C        0      0        2 
  30  chr30_25994588     ZHar    A    C        0      0        2 
  30  chr30_25994588   Sample    A    C        0      0        2 
  30  chr30_25994779     AAsi    G    T        0      0        2 
  30  chr30_25994779     AKia    G    T        0      0        2 
  30  chr30_25994779     AOna    G    T        0      0        2 
  30  chr30_25994779     ASom    G    T        0      0        2 
  30  chr30_25994779     HCab    G    T        1      2        2 
  30  chr30_25994779     HPrz    G    T        1      2        2 
  30  chr30_25994779     ZBoe    G    T        0      0        2 
  30  chr30_25994779     ZGre    G    T        0      0        2 
  30  chr30_25994779     ZHar    G    T        0      0        2 
  30  chr30_25994779   Sample    G    T        1      2        2 
  30  chr30_25999431     AAsi    G    C        0      0        2 
  30  chr30_25999431     AKia    G    C        0      0        2 
  30  chr30_25999431     AOna    G    C      0.5      1        2 
  30  chr30_25999431     ASom    G    C        0      0        2 
  30  chr30_25999431     HCab    G    C        0      0        2 
  30  chr30_25999431     HPrz    G    C        0      0        2 
  30  chr30_25999431     ZBoe    G    C        0      0        2 
  30  chr30_25999431     ZGre    G    C        0      0        2 
  30  chr30_25999431     ZHar    G    C        0      0        2 
  30  chr30_25999431   Sample    G    C        0      0        2 
  30  chr30_26001543     AAsi    A    T        0      0        2 
  30  chr30_26001543     AKia    A    T        0      0        2 
  30  chr30_26001543     AOna    A    T        0      0        2 
  30  chr30_26001543     ASom    A    T        0      0        2 
  30  chr30_26001543     HCab    A    T        0      0        2 
  30  chr30_26001543     HPrz    A    T        0      0        2 
  30  chr30_26001543     ZBoe    A    T        0      0        2 
  30  chr30_26001543     ZGre    A    T        0      0        2 
  30  chr30_26001543     ZHar    A    T      0.5      1        2 
  30  chr30_26001543   Sample    A    T        0      0        2 
  30  chr30_26001558     AAsi    T    C        0      0        2 
  30  chr30_26001558     AKia    T    C        0      0        2 
  30  chr30_26001558     AOna    T    C        0      0        2 
  30  chr30_26001558     ASom    T    C        0      0        2 
  30  chr30_26001558     HCab    T    C        1      2        2 
  30  chr30_26001558     HPrz    T    C        1      2        2 
  30  chr30_26001558     ZBoe    T    C        0      0        2 
  30  chr30_26001558     ZGre    T    C        0      0        2 
  30  chr30_26001558     ZHar    T    C        0      0        2 
  30  chr30_26001558   Sample    T    C        1      2        2 
  30  chr30_26006965     AAsi    G    T        0      0        2 
  30  chr30_26006965     AKia    G    T        0      0        2 
  30  chr30_26006965     AOna    G    T        0      0        2 
  30  chr30_26006965     ASom    G    T        0      0        2 
  30  chr30_26006965     HCab    G    T        1      2        2 
  30  chr30_26006965     HPrz    G    T        1      2        2 
  30  chr30_26006965     ZBoe    G    T        0      0        2 
  30  chr30_26006965     ZGre    G    T        0      0        2 
  30  chr30_26006965     ZHar    G    T        0      0        2 
  30  chr30_26006965   Sample    G    T        1      2        2 
  30  chr30_26008884     AAsi    T    C        0      0        2 
  30  chr30_26008884     AKia    T    C      0.5      1        2 
  30  chr30_26008884     AOna    T    C        0      0        2 
  30  chr30_26008884     ASom    T    C        0      0        2 
  30  chr30_26008884     HCab    T    C        0      0        2 
  30  chr30_26008884     HPrz    T    C        0      0        2 
  30  chr30_26008884     ZBoe    T    C        0      0        2 
  30  chr30_26008884     ZGre    T    C        0      0        2 
  30  chr30_26008884     ZHar    T    C        0      0        2 
  30  chr30_26008884   Sample    T    C        0      0        2 
  30  chr30_26009676     AAsi    T    C        0      0        2 
  30  chr30_26009676     AKia    T    C      0.5      1        2 
  30  chr30_26009676     AOna    T    C        0      0        2 
  30  chr30_26009676     ASom    T    C        0      0        2 
  30  chr30_26009676     HCab    T    C        0      0        2 
  30  chr30_26009676     HPrz    T    C        0      0        2 
  30  chr30_26009676     ZBoe    T    C        0      0        2 
  30  chr30_26009676     ZGre    T    C        0      0        2 
  30  chr30_26009676     ZHar    T    C        0      0        2 
  30  chr30_26009676   Sample    T    C        0      0        2 
  30  chr30_26014431     AAsi    G    C        0      0        2 
  30  chr30_26014431     AKia    G    C        0      0        2 
  30  chr30_26014431     AOna    G    C      0.5      1        2 
  30  chr30_26014431     ASom    G    C        0      0        2 
  30  chr30_26014431     HCab    G    C        0      0        2 
  30  chr30_26014431     HPrz    G    C        0      0        2 
  30  chr30_26014431     ZBoe    G    C        0      0        2 
  30  chr30_26014431     ZGre    G    C        0      0        2 
  30  chr30_26014431     ZHar    G    C        0      0        2 
  30  chr30_26014431   Sample    G    C        0      0        2 
  30  chr30_26021822     AAsi    G    T        0      0        2 
  30  chr30_26021822     AKia    G    T        0      0        2 
  30  chr30_26021822     AOna    G    T        0      0        2 
  30  chr30_26021822     ASom    G    T        0      0        2 
  30  chr30_26021822     HCab    G    T        1      2        2 
  30  chr30_26021822     HPrz    G    T        1      2        2 
  30  chr30_26021822     ZBoe    G    T        0      0        2 
  30  chr30_26021822     ZGre    G    T        0      0        2 
  30  chr30_26021822     ZHar    G    T        0      0        2 
  30  chr30_26021822   Sample    G    T        1      2        2 
  30  chr30_26024544     AAsi    T    A        0      0        2 
  30  chr30_26024544     AKia    T    A        0      0        2 
  30  chr30_26024544     AOna    T    A        0      0        2 
  30  chr30_26024544     ASom    T    A        0      0        2 
  30  chr30_26024544     HCab    T    A        0      0        2 
  30  chr30_26024544     HPrz    T    A        0      0        2 
  30  chr30_26024544     ZBoe    T    A        0      0        2 
  30  chr30_26024544     ZGre    T    A        0      0        2 
  30  chr30_26024544     ZHar    T    A      0.5      1        2 
  30  chr30_26024544   Sample    T    A        0      0        2 
  30  chr30_26027495     AAsi    C    T        0      0        2 
  30  chr30_26027495     AKia    C    T        0      0        2 
  30  chr30_26027495     AOna    C    T        0      0        2 
  30  chr30_26027495     ASom    C    T        0      0        2 
  30  chr30_26027495     HCab    C    T        0      0        2 
  30  chr30_26027495     HPrz    C    T        0      0        2 
  30  chr30_26027495     ZBoe    C    T        1      2        2 
  30  chr30_26027495     ZGre    C    T        0      0        2 
  30  chr30_26027495     ZHar    C    T        0      0        2 
  30  chr30_26027495   Sample    C    T        0      0        2 
  30  chr30_26034677     AAsi    T    C        0      0        2 
  30  chr30_26034677     AKia    T    C        0      0        2 
  30  chr30_26034677     AOna    T    C        0      0        2 
  30  chr30_26034677     ASom    T    C        0      0        2 
  30  chr30_26034677     HCab    T    C        0      0        2 
  30  chr30_26034677     HPrz    T    C        0      0        2 
  30  chr30_26034677     ZBoe    T    C      0.5      1        2 
  30  chr30_26034677     ZGre    T    C        0      0        2 
  30  chr30_26034677     ZHar    T    C        0      0        2 
  30  chr30_26034677   Sample    T    C        0      0        2 
  30  chr30_26035723     AAsi    T    C        0      0        2 
  30  chr30_26035723     AKia    T    C        1      2        2 
  30  chr30_26035723     AOna    T    C        0      0        2 
  30  chr30_26035723     ASom    T    C        0      0        2 
  30  chr30_26035723     HCab    T    C        0      0        2 
  30  chr30_26035723     HPrz    T    C        0      0        2 
  30  chr30_26035723     ZBoe    T    C        0      0        2 
  30  chr30_26035723     ZGre    T    C        0      0        2 
  30  chr30_26035723     ZHar    T    C        0      0        2 
  30  chr30_26035723   Sample    T    C        0      0        2 
  30  chr30_26036680     AAsi    T    G      0.5      1        2 
  30  chr30_26036680     AKia    T    G        0      0        2 
  30  chr30_26036680     AOna    T    G        0      0        2 
  30  chr30_26036680     ASom    T    G      0.5      1        2 
  30  chr30_26036680     HCab    T    G        0      0        2 
  30  chr30_26036680     HPrz    T    G        0      0        2 
  30  chr30_26036680     ZBoe    T    G        0      0        2 
  30  chr30_26036680     ZGre    T    G        0      0        2 
  30  chr30_26036680     ZHar    T    G        0      0        2 
  30  chr30_26036680   Sample    T    G        0      0        2 
  30  chr30_26045561     AAsi    C    G        0      0        2 
  30  chr30_26045561     AKia    C    G        0      0        2 
  30  chr30_26045561     AOna    C    G        0      0        2 
  30  chr30_26045561     ASom    C    G        0      0        2 
  30  chr30_26045561     HCab    C    G        0      0        2 
  30  chr30_26045561     HPrz    C    G        0      0        2 
  30  chr30_26045561     ZBoe    C    G        0      0        2 
  30  chr30_26045561     ZGre    C    G        0      0        2 
  30  chr30_26045561     ZHar    C    G        1      2        2 
  30  chr30_26045561   Sample    C    G        0      0        2 
  30  chr30_26046781     AAsi    T    C        1      2        2 
  30  chr30_26046781     AKia    T    C        0      0        2 
  30  chr30_26046781     AOna    T    C        0      0        2 
  30  chr30_26046781     ASom    T    C        1      2        2 
  30  chr30_26046781     HCab    T    C        0      0        2 
  30  chr30_26046781     HPrz    T    C        0      0        2 
  30  chr30_26046781     ZBoe    T    C        0      0        2 
  30  chr30_26046781     ZGre    T    C        0      0        2 
  30  chr30_26046781     ZHar    T    C        0      0        2 
  30  chr30_26046781   Sample    T    C        0      0        2 
  30  chr30_26050008     AAsi    T    C        0      0        2 
  30  chr30_26050008     AKia    T    C        0      0        2 
  30  chr30_26050008     AOna    T    C        0      0        2 
  30  chr30_26050008     ASom    T    C        0      0        2 
  30  chr30_26050008     HCab    T    C        1      2        2 
  30  chr30_26050008     HPrz    T    C      0.5      1        2 
  30  chr30_26050008     ZBoe    T    C        0      0        2 
  30  chr30_26050008     ZGre    T    C        0      0        2 
  30  chr30_26050008     ZHar    T    C        0      0        2 
  30  chr30_26050008   Sample    T    C        1      2        2 
  30  chr30_26054815     AAsi    T    G        0      0        2 
  30  chr30_26054815     AKia    T    G        0      0        2 
  30  chr30_26054815     AOna    T    G        0      0        2 
  30  chr30_26054815     ASom    T    G        0      0        2 
  30  chr30_26054815     HCab    T    G        0      0        2 
  30  chr30_26054815     HPrz    T    G        0      0        2 
  30  chr30_26054815     ZBoe    T    G        0      0        2 
  30  chr30_26054815     ZGre    T    G      0.5      1        2 
  30  chr30_26054815     ZHar    T    G        0      0        2 
  30  chr30_26054815   Sample    T    G        0      0        2 
  30  chr30_26058622     AAsi    G    T        0      0        2 
  30  chr30_26058622     AKia    G    T        0      0        2 
  30  chr30_26058622     AOna    G    T        0      0        2 
  30  chr30_26058622     ASom    G    T        0      0        2 
  30  chr30_26058622     HCab    G    T        1      2        2 
  30  chr30_26058622     HPrz    G    T        1      2        2 
  30  chr30_26058622     ZBoe    G    T        0      0        2 
  30  chr30_26058622     ZGre    G    T        0      0        2 
  30  chr30_26058622     ZHar    G    T        0      0        2 
  30  chr30_26058622   Sample    G    T        1      2        2 
  30  chr30_26070110     AAsi    T    C        0      0        2 
  30  chr30_26070110     AKia    T    C        0      0        2 
  30  chr30_26070110     AOna    T    C        0      0        2 
  30  chr30_26070110     ASom    T    C        0      0        2 
  30  chr30_26070110     HCab    T    C        0      0        2 
  30  chr30_26070110     HPrz    T    C        0      0        2 
  30  chr30_26070110     ZBoe    T    C        0      0        2 
  30  chr30_26070110     ZGre    T    C      0.5      1        2 
  30  chr30_26070110     ZHar    T    C        0      0        2 
  30  chr30_26070110   Sample    T    C        0      0        2 
  30  chr30_26070795     AAsi    G    A        0      0        2 
  30  chr30_26070795     AKia    G    A        0      0        2 
  30  chr30_26070795     AOna    G    A        0      0        2 
  30  chr30_26070795     ASom    G    A        0      0        2 
  30  chr30_26070795     HCab    G    A        1      2        2 
  30  chr30_26070795     HPrz    G    A        1      2        2 
  30  chr30_26070795     ZBoe    G    A        0      0        2 
  30  chr30_26070795     ZGre    G    A        0      0        2 
  30  chr30_26070795     ZHar    G    A        0      0        2 
  30  chr30_26070795   Sample    G    A        1      2        2 
  30  chr30_26077672     AAsi    A    G        1      2        2 
  30  chr30_26077672     AKia    A    G        0      0        2 
  30  chr30_26077672     AOna    A    G        0      0        2 
  30  chr30_26077672     ASom    A    G      0.5      1        2 
  30  chr30_26077672     HCab    A    G        0      0        2 
  30  chr30_26077672     HPrz    A    G        0      0        2 
  30  chr30_26077672     ZBoe    A    G        0      0        2 
  30  chr30_26077672     ZGre    A    G        0      0        2 
  30  chr30_26077672     ZHar    A    G        0      0        2 
  30  chr30_26077672   Sample    A    G        0      0        2 
  30  chr30_26078373     AAsi    A    G        0      0        2 
  30  chr30_26078373     AKia    A    G        0      0        2 
  30  chr30_26078373     AOna    A    G        0      0        2 
  30  chr30_26078373     ASom    A    G      0.5      1        2 
  30  chr30_26078373     HCab    A    G        0      0        2 
  30  chr30_26078373     HPrz    A    G        0      0        2 
  30  chr30_26078373     ZBoe    A    G        0      0        2 
  30  chr30_26078373     ZGre    A    G        0      0        2 
  30  chr30_26078373     ZHar    A    G        0      0        2 
  30  chr30_26078373   Sample    A    G        0      0        2 
  30  chr30_26085807     AAsi    G    T        0      0        2 
  30  chr30_26085807     AKia    G    T        0      0        2 
  30  chr30_26085807     AOna    G    T        0      0        2 
  30  chr30_26085807     ASom    G    T        0      0        2 
  30  chr30_26085807     HCab    G    T        0      0        2 
  30  chr30_26085807     HPrz    G    T      0.5      1        2 
  30  chr30_26085807     ZBoe    G    T        0      0        2 
  30  chr30_26085807     ZGre    G    T        0      0        2 
  30  chr30_26085807     ZHar    G    T        0      0        2 
  30  chr30_26085807   Sample    G    T        1      2        2 
  30  chr30_26106441     AAsi    C    G        0      0        2 
  30  chr30_26106441     AKia    C    G        0      0        2 
  30  chr30_26106441     AOna    C    G        0      0        2 
  30  chr30_26106441     ASom    C    G        0      0        2 
  30  chr30_26106441     HCab    C    G        1      2        2 
  30  chr30_26106441     HPrz    C    G        1      2        2 
  30  chr30_26106441     ZBoe    C    G        0      0        2 
  30  chr30_26106441     ZGre    C    G        0      0        2 
  30  chr30_26106441     ZHar    C    G        0      0        2 
  30  chr30_26106441   Sample    C    G        1      2        2 
  30  chr30_26108708     AAsi    G    T        0      0        2 
  30  chr30_26108708     AKia    G    T        0      0        2 
  30  chr30_26108708     AOna    G    T        0      0        2 
  30  chr30_26108708     ASom    G    T        0      0        2 
  30  chr30_26108708     HCab    G    T        1      2        2 
  30  chr30_26108708     HPrz    G    T        1      2        2 
  30  chr30_26108708     ZBoe    G    T        0      0        2 
  30  chr30_26108708     ZGre    G    T        0      0        2 
  30  chr30_26108708     ZHar    G    T        0      0        2 
  30  chr30_26108708   Sample    G    T        1      2        2 
  30  chr30_26116529     AAsi    C    T        0      0        2 
  30  chr30_26116529     AKia    C    T        0      0        2 
  30  chr30_26116529     AOna    C    T        0      0        2 
  30  chr30_26116529     ASom    C    T        0      0        2 
  30  chr30_26116529     HCab    C    T        0      0        2 
  30  chr30_26116529     HPrz    C    T        0      0        2 
  30  chr30_26116529     ZBoe    C    T        0      0        2 
  30  chr30_26116529     ZGre    C    T      0.5      1        2 
  30  chr30_26116529     ZHar    C    T        0      0        2 
  30  chr30_26116529   Sample    C    T        0      0        2 
  30  chr30_26117955     AAsi    G    T        0      0        2 
  30  chr30_26117955     AKia    G    T        0      0        2 
  30  chr30_26117955     AOna    G    T        0      0        2 
  30  chr30_26117955     ASom    G    T        0      0        2 
  30  chr30_26117955     HCab    G    T        0      0        2 
  30  chr30_26117955     HPrz    G    T        0      0        2 
  30  chr30_26117955     ZBoe    G    T      0.5      1        2 
  30  chr30_26117955     ZGre    G    T        0      0        2 
  30  chr30_26117955     ZHar    G    T        0      0        2 
  30  chr30_26117955   Sample    G    T        0      0        2 
  30  chr30_26126661     AAsi    T    C        0      0        2 
  30  chr30_26126661     AKia    T    C        0      0        2 
  30  chr30_26126661     AOna    T    C        0      0        2 
  30  chr30_26126661     ASom    T    C        0      0        2 
  30  chr30_26126661     HCab    T    C        1      2        2 
  30  chr30_26126661     HPrz    T    C        1      2        2 
  30  chr30_26126661     ZBoe    T    C        0      0        2 
  30  chr30_26126661     ZGre    T    C        0      0        2 
  30  chr30_26126661     ZHar    T    C        0      0        2 
  30  chr30_26126661   Sample    T    C        1      2        2 
  30  chr30_26134907     AAsi    T    A        0      0        2 
  30  chr30_26134907     AKia    T    A        1      2        2 
  30  chr30_26134907     AOna    T    A      0.5      1        2 
  30  chr30_26134907     ASom    T    A        0      0        2 
  30  chr30_26134907     HCab    T    A        0      0        2 
  30  chr30_26134907     HPrz    T    A        0      0        2 
  30  chr30_26134907     ZBoe    T    A        0      0        2 
  30  chr30_26134907     ZGre    T    A        0      0        2 
  30  chr30_26134907     ZHar    T    A        0      0        2 
  30  chr30_26134907   Sample    T    A        0      0        2 
  30  chr30_26138851     AAsi    G    A        0      0        2 
  30  chr30_26138851     AKia    G    A        0      0        2 
  30  chr30_26138851     AOna    G    A        0      0        2 
  30  chr30_26138851     ASom    G    A        0      0        2 
  30  chr30_26138851     HCab    G    A        0      0        2 
  30  chr30_26138851     HPrz    G    A        0      0        2 
  30  chr30_26138851     ZBoe    G    A      0.5      1        2 
  30  chr30_26138851     ZGre    G    A        0      0        2 
  30  chr30_26138851     ZHar    G    A        0      0        2 
  30  chr30_26138851   Sample    G    A        0      0        2 
  30  chr30_26140224     AAsi    T    C        0      0        2 
  30  chr30_26140224     AKia    T    C        0      0        2 
  30  chr30_26140224     AOna    T    C        0      0        2 
  30  chr30_26140224     ASom    T    C        0      0        2 
  30  chr30_26140224     HCab    T    C        0      0        2 
  30  chr30_26140224     HPrz    T    C        0      0        2 
  30  chr30_26140224     ZBoe    T    C        0      0        2 
  30  chr30_26140224     ZGre    T    C        1      2        2 
  30  chr30_26140224     ZHar    T    C        0      0        2 
  30  chr30_26140224   Sample    T    C        0      0        2 
  30  chr30_26140551     AAsi    T    C        0      0        2 
  30  chr30_26140551     AKia    T    C        0      0        2 
  30  chr30_26140551     AOna    T    C      0.5      1        2 
  30  chr30_26140551     ASom    T    C        0      0        2 
  30  chr30_26140551     HCab    T    C        1      2        2 
  30  chr30_26140551     HPrz    T    C        1      2        2 
  30  chr30_26140551     ZBoe    T    C        0      0        2 
  30  chr30_26140551     ZGre    T    C        0      0        2 
  30  chr30_26140551     ZHar    T    C        0      0        2 
  30  chr30_26140551   Sample    T    C        1      2        2 
  30  chr30_26143393     AAsi    G    A      0.5      1        2 
  30  chr30_26143393     AKia    G    A        0      0        2 
  30  chr30_26143393     AOna    G    A        0      0        2 
  30  chr30_26143393     ASom    G    A        0      0        2 
  30  chr30_26143393     HCab    G    A        0      0        2 
  30  chr30_26143393     HPrz    G    A        0      0        2 
  30  chr30_26143393     ZBoe    G    A        0      0        2 
  30  chr30_26143393     ZGre    G    A        0      0        2 
  30  chr30_26143393     ZHar    G    A        0      0        2 
  30  chr30_26143393   Sample    G    A        0      0        2 
  30  chr30_26146663     AAsi    G    A        0      0        2 
  30  chr30_26146663     AKia    G    A        0      0        2 
  30  chr30_26146663     AOna    G    A        0      0        2 
  30  chr30_26146663     ASom    G    A        0      0        2 
  30  chr30_26146663     HCab    G    A        0      0        2 
  30  chr30_26146663     HPrz    G    A        0      0        2 
  30  chr30_26146663     ZBoe    G    A        0      0        2 
  30  chr30_26146663     ZGre    G    A        0      0        2 
  30  chr30_26146663     ZHar    G    A        1      2        2 
  30  chr30_26146663   Sample    G    A        0      0        2 
  30  chr30_26148660     AAsi    C    A        0      0        2 
  30  chr30_26148660     AKia    C    A        0      0        2 
  30  chr30_26148660     AOna    C    A        0      0        2 
  30  chr30_26148660     ASom    C    A        0      0        2 
  30  chr30_26148660     HCab    C    A        1      2        2 
  30  chr30_26148660     HPrz    C    A        0      0        2 
  30  chr30_26148660     ZBoe    C    A        0      0        2 
  30  chr30_26148660     ZGre    C    A        0      0        2 
  30  chr30_26148660     ZHar    C    A        0      0        2 
  30  chr30_26148660   Sample    C    A        0      0        2 
  30  chr30_26150828     AAsi    A    C        0      0        2 
  30  chr30_26150828     AKia    A    C        0      0        2 
  30  chr30_26150828     AOna    A    C      0.5      1        2 
  30  chr30_26150828     ASom    A    C        0      0        2 
  30  chr30_26150828     HCab    A    C        0      0        2 
  30  chr30_26150828     HPrz    A    C        0      0        2 
  30  chr30_26150828     ZBoe    A    C        0      0        2 
  30  chr30_26150828     ZGre    A    C        0      0        2 
  30  chr30_26150828     ZHar    A    C        0      0        2 
  30  chr30_26150828   Sample    A    C        0      0        2 
  30  chr30_26150923     AAsi    C    T        0      0        2 
  30  chr30_26150923     AKia    C    T        0      0        2 
  30  chr30_26150923     AOna    C    T        0      0        2 
  30  chr30_26150923     ASom    C    T        0      0        2 
  30  chr30_26150923     HCab    C    T        0      0        2 
  30  chr30_26150923     HPrz    C    T        0      0        2 
  30  chr30_26150923     ZBoe    C    T      0.5      1        2 
  30  chr30_26150923     ZGre    C    T        0      0        2 
  30  chr30_26150923     ZHar    C    T        0      0        2 
  30  chr30_26150923   Sample    C    T        0      0        2 
  30  chr30_26152485     AAsi    T    C        0      0        2 
  30  chr30_26152485     AKia    T    C        0      0        2 
  30  chr30_26152485     AOna    T    C        0      0        2 
  30  chr30_26152485     ASom    T    C        0      0        2 
  30  chr30_26152485     HCab    T    C        1      2        2 
  30  chr30_26152485     HPrz    T    C        1      2        2 
  30  chr30_26152485     ZBoe    T    C        0      0        2 
  30  chr30_26152485     ZGre    T    C        0      0        2 
  30  chr30_26152485     ZHar    T    C        0      0        2 
  30  chr30_26152485   Sample    T    C        1      2        2 
  30  chr30_26158713     AAsi    G    A        0      0        2 
  30  chr30_26158713     AKia    G    A        0      0        2 
  30  chr30_26158713     AOna    G    A        0      0        2 
  30  chr30_26158713     ASom    G    A        0      0        2 
  30  chr30_26158713     HCab    G    A        0      0        2 
  30  chr30_26158713     HPrz    G    A        0      0        2 
  30  chr30_26158713     ZBoe    G    A        0      0        2 
  30  chr30_26158713     ZGre    G    A        1      2        2 
  30  chr30_26158713     ZHar    G    A        0      0        2 
  30  chr30_26158713   Sample    G    A        0      0        2 
  30  chr30_26162258     AAsi    C    T      0.5      1        2 
  30  chr30_26162258     AKia    C    T        0      0        2 
  30  chr30_26162258     AOna    C    T        0      0        2 
  30  chr30_26162258     ASom    C    T        0      0        2 
  30  chr30_26162258     HCab    C    T        0      0        2 
  30  chr30_26162258     HPrz    C    T        0      0        2 
  30  chr30_26162258     ZBoe    C    T        0      0        2 
  30  chr30_26162258     ZGre    C    T        0      0        2 
  30  chr30_26162258     ZHar    C    T        0      0        2 
  30  chr30_26162258   Sample    C    T        0      0        2 
  30  chr30_26165820     AAsi    G    A        0      0        2 
  30  chr30_26165820     AKia    G    A        0      0        2 
  30  chr30_26165820     AOna    G    A        0      0        2 
  30  chr30_26165820     ASom    G    A        0      0        2 
  30  chr30_26165820     HCab    G    A        0      0        2 
  30  chr30_26165820     HPrz    G    A        1      2        2 
  30  chr30_26165820     ZBoe    G    A        0      0        2 
  30  chr30_26165820     ZGre    G    A        0      0        2 
  30  chr30_26165820     ZHar    G    A        0      0        2 
  30  chr30_26165820   Sample    G    A        0      0        2 
  30  chr30_26171707     AAsi    A    G        0      0        2 
  30  chr30_26171707     AKia    A    G        0      0        2 
  30  chr30_26171707     AOna    A    G        0      0        2 
  30  chr30_26171707     ASom    A    G        0      0        2 
  30  chr30_26171707     HCab    A    G        1      2        2 
  30  chr30_26171707     HPrz    A    G        1      2        2 
  30  chr30_26171707     ZBoe    A    G        0      0        2 
  30  chr30_26171707     ZGre    A    G        0      0        2 
  30  chr30_26171707     ZHar    A    G        0      0        2 
  30  chr30_26171707   Sample    A    G        1      2        2 
  30  chr30_26177334     AAsi    T    C        0      0        2 
  30  chr30_26177334     AKia    T    C        0      0        2 
  30  chr30_26177334     AOna    T    C        0      0        2 
  30  chr30_26177334     ASom    T    C        0      0        2 
  30  chr30_26177334     HCab    T    C        0      0        2 
  30  chr30_26177334     HPrz    T    C        0      0        2 
  30  chr30_26177334     ZBoe    T    C      0.5      1        2 
  30  chr30_26177334     ZGre    T    C        0      0        2 
  30  chr30_26177334     ZHar    T    C        0      0        2 
  30  chr30_26177334   Sample    T    C        0      0        2 
  30  chr30_26180763     AAsi    G    A        0      0        2 
  30  chr30_26180763     AKia    G    A        0      0        2 
  30  chr30_26180763     AOna    G    A        0      0        2 
  30  chr30_26180763     ASom    G    A        0      0        2 
  30  chr30_26180763     HCab    G    A        0      0        2 
  30  chr30_26180763     HPrz    G    A        0      0        2 
  30  chr30_26180763     ZBoe    G    A      0.5      1        2 
  30  chr30_26180763     ZGre    G    A        0      0        2 
  30  chr30_26180763     ZHar    G    A        0      0        2 
  30  chr30_26180763   Sample    G    A        0      0        2 
  30  chr30_26184599     AAsi    G    C        0      0        2 
  30  chr30_26184599     AKia    G    C        0      0        2 
  30  chr30_26184599     AOna    G    C        0      0        2 
  30  chr30_26184599     ASom    G    C        1      2        2 
  30  chr30_26184599     HCab    G    C        0      0        2 
  30  chr30_26184599     HPrz    G    C        0      0        2 
  30  chr30_26184599     ZBoe    G    C        0      0        2 
  30  chr30_26184599     ZGre    G    C        0      0        2 
  30  chr30_26184599     ZHar    G    C        0      0        2 
  30  chr30_26184599   Sample    G    C        0      0        2 
  30  chr30_26189919     AAsi    T    G        0      0        2 
  30  chr30_26189919     AKia    T    G        0      0        2 
  30  chr30_26189919     AOna    T    G      0.5      1        2 
  30  chr30_26189919     ASom    T    G        0      0        2 
  30  chr30_26189919     HCab    T    G        0      0        2 
  30  chr30_26189919     HPrz    T    G        0      0        2 
  30  chr30_26189919     ZBoe    T    G        0      0        2 
  30  chr30_26189919     ZGre    T    G        0      0        2 
  30  chr30_26189919     ZHar    T    G        0      0        2 
  30  chr30_26189919   Sample    T    G        0      0        2 
  30  chr30_26212252     AAsi    G    A        0      0        2 
  30  chr30_26212252     AKia    G    A        0      0        2 
  30  chr30_26212252     AOna    G    A        0      0        2 
  30  chr30_26212252     ASom    G    A        0      0        2 
  30  chr30_26212252     HCab    G    A        1      2        2 
  30  chr30_26212252     HPrz    G    A        1      2        2 
  30  chr30_26212252     ZBoe    G    A        0      0        2 
  30  chr30_26212252     ZGre    G    A        0      0        2 
  30  chr30_26212252     ZHar    G    A        0      0        2 
  30  chr30_26212252   Sample    G    A        1      2        2 
  30  chr30_26213605     AAsi    G    A        0      0        2 
  30  chr30_26213605     AKia    G    A      0.5      1        2 
  30  chr30_26213605     AOna    G    A        0      0        2 
  30  chr30_26213605     ASom    G    A        0      0        2 
  30  chr30_26213605     HCab    G    A        0      0        2 
  30  chr30_26213605     HPrz    G    A        0      0        2 
  30  chr30_26213605     ZBoe    G    A        0      0        2 
  30  chr30_26213605     ZGre    G    A        0      0        2 
  30  chr30_26213605     ZHar    G    A        0      0        2 
  30  chr30_26213605   Sample    G    A        0      0        2 
  30  chr30_26218288     AAsi    G    A        0      0        2 
  30  chr30_26218288     AKia    G    A        0      0        2 
  30  chr30_26218288     AOna    G    A        0      0        2 
  30  chr30_26218288     ASom    G    A        0      0        2 
  30  chr30_26218288     HCab    G    A        1      2        2 
  30  chr30_26218288     HPrz    G    A      0.5      1        2 
  30  chr30_26218288     ZBoe    G    A        0      0        2 
  30  chr30_26218288     ZGre    G    A        0      0        2 
  30  chr30_26218288     ZHar    G    A        0      0        2 
  30  chr30_26218288   Sample    G    A        1      2        2 
  30  chr30_26222516     AAsi    A    C        0      0        2 
  30  chr30_26222516     AKia    A    C        0      0        2 
  30  chr30_26222516     AOna    A    C        0      0        2 
  30  chr30_26222516     ASom    A    C        0      0        2 
  30  chr30_26222516     HCab    A    C        0      0        2 
  30  chr30_26222516     HPrz    A    C        0      0        2 
  30  chr30_26222516     ZBoe    A    C        0      0        2 
  30  chr30_26222516     ZGre    A    C        0      0        2 
  30  chr30_26222516     ZHar    A    C      0.5      1        2 
  30  chr30_26222516   Sample    A    C        0      0        2 
  30  chr30_26239308     AAsi    C    T        0      0        2 
  30  chr30_26239308     AKia    C    T        1      2        2 
  30  chr30_26239308     AOna    C    T        0      0        2 
  30  chr30_26239308     ASom    C    T        0      0        2 
  30  chr30_26239308     HCab    C    T        0      0        2 
  30  chr30_26239308     HPrz    C    T        0      0        2 
  30  chr30_26239308     ZBoe    C    T        0      0        2 
  30  chr30_26239308     ZGre    C    T        0      0        2 
  30  chr30_26239308     ZHar    C    T        0      0        2 
  30  chr30_26239308   Sample    C    T        0      0        2 
  30  chr30_26244384     AAsi    C    T        0      0        2 
  30  chr30_26244384     AKia    C    T        0      0        2 
  30  chr30_26244384     AOna    C    T        0      0        2 
  30  chr30_26244384     ASom    C    T        0      0        2 
  30  chr30_26244384     HCab    C    T        1      2        2 
  30  chr30_26244384     HPrz    C    T        1      2        2 
  30  chr30_26244384     ZBoe    C    T        0      0        2 
  30  chr30_26244384     ZGre    C    T        0      0        2 
  30  chr30_26244384     ZHar    C    T        0      0        2 
  30  chr30_26244384   Sample    C    T        1      2        2 
  30  chr30_26268534     AAsi    T    C        0      0        2 
  30  chr30_26268534     AKia    T    C        0      0        2 
  30  chr30_26268534     AOna    T    C        0      0        2 
  30  chr30_26268534     ASom    T    C        0      0        2 
  30  chr30_26268534     HCab    T    C        0      0        2 
  30  chr30_26268534     HPrz    T    C        0      0        2 
  30  chr30_26268534     ZBoe    T    C      0.5      1        2 
  30  chr30_26268534     ZGre    T    C        0      0        2 
  30  chr30_26268534     ZHar    T    C        0      0        2 
  30  chr30_26268534   Sample    T    C        0      0        2 
  30  chr30_26269973     AAsi    C    T        0      0        2 
  30  chr30_26269973     AKia    C    T        0      0        2 
  30  chr30_26269973     AOna    C    T        0      0        2 
  30  chr30_26269973     ASom    C    T        0      0        2 
  30  chr30_26269973     HCab    C    T        1      2        2 
  30  chr30_26269973     HPrz    C    T        0      0        2 
  30  chr30_26269973     ZBoe    C    T        0      0        2 
  30  chr30_26269973     ZGre    C    T        0      0        2 
  30  chr30_26269973     ZHar    C    T        0      0        2 
  30  chr30_26269973   Sample    C    T        0      0        2 
  30  chr30_26293961     AAsi    G    A        0      0        2 
  30  chr30_26293961     AKia    G    A        0      0        2 
  30  chr30_26293961     AOna    G    A        0      0        2 
  30  chr30_26293961     ASom    G    A        0      0        2 
  30  chr30_26293961     HCab    G    A        0      0        2 
  30  chr30_26293961     HPrz    G    A        0      0        2 
  30  chr30_26293961     ZBoe    G    A        0      0        2 
  30  chr30_26293961     ZGre    G    A        1      2        2 
  30  chr30_26293961     ZHar    G    A        0      0        2 
  30  chr30_26293961   Sample    G    A        0      0        2 
  30  chr30_26294965     AAsi    G    A        1      2        2 
  30  chr30_26294965     AKia    G    A        0      0        2 
  30  chr30_26294965     AOna    G    A        0      0        2 
  30  chr30_26294965     ASom    G    A        0      0        2 
  30  chr30_26294965     HCab    G    A        0      0        2 
  30  chr30_26294965     HPrz    G    A        0      0        2 
  30  chr30_26294965     ZBoe    G    A        0      0        2 
  30  chr30_26294965     ZGre    G    A        0      0        2 
  30  chr30_26294965     ZHar    G    A        0      0        2 
  30  chr30_26294965   Sample    G    A        0      0        2 
  30  chr30_26305397     AAsi    T    C        0      0        2 
  30  chr30_26305397     AKia    T    C        0      0        2 
  30  chr30_26305397     AOna    T    C        0      0        2 
  30  chr30_26305397     ASom    T    C        0      0        2 
  30  chr30_26305397     HCab    T    C      0.5      1        2 
  30  chr30_26305397     HPrz    T    C        0      0        2 
  30  chr30_26305397     ZBoe    T    C        0      0        2 
  30  chr30_26305397     ZGre    T    C        0      0        2 
  30  chr30_26305397     ZHar    T    C        0      0        2 
  30  chr30_26305397   Sample    T    C        0      0        2 
  30  chr30_26313971     AAsi    A    G        0      0        2 
  30  chr30_26313971     AKia    A    G        0      0        2 
  30  chr30_26313971     AOna    A    G        0      0        2 
  30  chr30_26313971     ASom    A    G        0      0        2 
  30  chr30_26313971     HCab    A    G        0      0        2 
  30  chr30_26313971     HPrz    A    G        0      0        2 
  30  chr30_26313971     ZBoe    A    G        0      0        2 
  30  chr30_26313971     ZGre    A    G        0      0        2 
  30  chr30_26313971     ZHar    A    G        1      2        2 
  30  chr30_26313971   Sample    A    G        0      0        2 
  30  chr30_26320215     AAsi    G    T        0      0        2 
  30  chr30_26320215     AKia    G    T      0.5      1        2 
  30  chr30_26320215     AOna    G    T        0      0        2 
  30  chr30_26320215     ASom    G    T        0      0        2 
  30  chr30_26320215     HCab    G    T        0      0        2 
  30  chr30_26320215     HPrz    G    T        0      0        2 
  30  chr30_26320215     ZBoe    G    T        0      0        2 
  30  chr30_26320215     ZGre    G    T        0      0        2 
  30  chr30_26320215     ZHar    G    T        0      0        2 
  30  chr30_26320215   Sample    G    T        0      0        2 
  30  chr30_26328452     AAsi    T    C        0      0        2 
  30  chr30_26328452     AKia    T    C        0      0        2 
  30  chr30_26328452     AOna    T    C        0      0        2 
  30  chr30_26328452     ASom    T    C        0      0        2 
  30  chr30_26328452     HCab    T    C        0      0        2 
  30  chr30_26328452     HPrz    T    C        0      0        2 
  30  chr30_26328452     ZBoe    T    C      0.5      1        2 
  30  chr30_26328452     ZGre    T    C        0      0        2 
  30  chr30_26328452     ZHar    T    C        0      0        2 
  30  chr30_26328452   Sample    T    C        0      0        2 
  30  chr30_26328823     AAsi    C    T        0      0        2 
  30  chr30_26328823     AKia    C    T        0      0        2 
  30  chr30_26328823     AOna    C    T        0      0        2 
  30  chr30_26328823     ASom    C    T        0      0        2 
  30  chr30_26328823     HCab    C    T        0      0        2 
  30  chr30_26328823     HPrz    C    T        0      0        2 
  30  chr30_26328823     ZBoe    C    T        1      2        2 
  30  chr30_26328823     ZGre    C    T        0      0        2 
  30  chr30_26328823     ZHar    C    T        0      0        2 
  30  chr30_26328823   Sample    C    T        0      0        2 
  30  chr30_26329066     AAsi    G    T        0      0        2 
  30  chr30_26329066     AKia    G    T        0      0        2 
  30  chr30_26329066     AOna    G    T        0      0        2 
  30  chr30_26329066     ASom    G    T        0      0        2 
  30  chr30_26329066     HCab    G    T        0      0        2 
  30  chr30_26329066     HPrz    G    T        0      0        2 
  30  chr30_26329066     ZBoe    G    T        1      2        2 
  30  chr30_26329066     ZGre    G    T        0      0        2 
  30  chr30_26329066     ZHar    G    T        0      0        2 
  30  chr30_26329066   Sample    G    T        0      0        2 
  30  chr30_26331071     AAsi    A    G        0      0        2 
  30  chr30_26331071     AKia    A    G        0      0        2 
  30  chr30_26331071     AOna    A    G        0      0        2 
  30  chr30_26331071     ASom    A    G        0      0        2 
  30  chr30_26331071     HCab    A    G        1      2        2 
  30  chr30_26331071     HPrz    A    G        1      2        2 
  30  chr30_26331071     ZBoe    A    G        0      0        2 
  30  chr30_26331071     ZGre    A    G        0      0        2 
  30  chr30_26331071     ZHar    A    G        0      0        2 
  30  chr30_26331071   Sample    A    G        1      2        2 
  30  chr30_26353952     AAsi    A    G        0      0        2 
  30  chr30_26353952     AKia    A    G        0      0        2 
  30  chr30_26353952     AOna    A    G        0      0        2 
  30  chr30_26353952     ASom    A    G        0      0        2 
  30  chr30_26353952     HCab    A    G        0      0        2 
  30  chr30_26353952     HPrz    A    G        0      0        2 
  30  chr30_26353952     ZBoe    A    G      0.5      1        2 
  30  chr30_26353952     ZGre    A    G        0      0        2 
  30  chr30_26353952     ZHar    A    G        0      0        2 
  30  chr30_26353952   Sample    A    G        0      0        2 
  30  chr30_26362653     AAsi    G    C        0      0        2 
  30  chr30_26362653     AKia    G    C        0      0        2 
  30  chr30_26362653     AOna    G    C        0      0        2 
  30  chr30_26362653     ASom    G    C        0      0        2 
  30  chr30_26362653     HCab    G    C        0      0        2 
  30  chr30_26362653     HPrz    G    C        0      0        2 
  30  chr30_26362653     ZBoe    G    C        0      0        2 
  30  chr30_26362653     ZGre    G    C        0      0        2 
  30  chr30_26362653     ZHar    G    C        1      2        2 
  30  chr30_26362653   Sample    G    C        0      0        2 
  30  chr30_26364168     AAsi    C    T        0      0        2 
  30  chr30_26364168     AKia    C    T        0      0        2 
  30  chr30_26364168     AOna    C    T        0      0        2 
  30  chr30_26364168     ASom    C    T        0      0        2 
  30  chr30_26364168     HCab    C    T        0      0        2 
  30  chr30_26364168     HPrz    C    T        0      0        2 
  30  chr30_26364168     ZBoe    C    T        0      0        2 
  30  chr30_26364168     ZGre    C    T        1      2        2 
  30  chr30_26364168     ZHar    C    T        0      0        2 
  30  chr30_26364168   Sample    C    T        0      0        2 
  30  chr30_26389074     AAsi    G    A        0      0        2 
  30  chr30_26389074     AKia    G    A        0      0        2 
  30  chr30_26389074     AOna    G    A        0      0        2 
  30  chr30_26389074     ASom    G    A        0      0        2 
  30  chr30_26389074     HCab    G    A        1      2        2 
  30  chr30_26389074     HPrz    G    A        1      2        2 
  30  chr30_26389074     ZBoe    G    A        0      0        2 
  30  chr30_26389074     ZGre    G    A        0      0        2 
  30  chr30_26389074     ZHar    G    A        0      0        2 
  30  chr30_26389074   Sample    G    A        1      2        2 
  30  chr30_26393049     AAsi    G    A        0      0        2 
  30  chr30_26393049     AKia    G    A        1      2        2 
  30  chr30_26393049     AOna    G    A        0      0        2 
  30  chr30_26393049     ASom    G    A        0      0        2 
  30  chr30_26393049     HCab    G    A        0      0        2 
  30  chr30_26393049     HPrz    G    A        0      0        2 
  30  chr30_26393049     ZBoe    G    A        0      0        2 
  30  chr30_26393049     ZGre    G    A        0      0        2 
  30  chr30_26393049     ZHar    G    A        0      0        2 
  30  chr30_26393049   Sample    G    A        0      0        2 
  30  chr30_26393679     AAsi    G    A        0      0        2 
  30  chr30_26393679     AKia    G    A        0      0        2 
  30  chr30_26393679     AOna    G    A        0      0        2 
  30  chr30_26393679     ASom    G    A        0      0        2 
  30  chr30_26393679     HCab    G    A        0      0        2 
  30  chr30_26393679     HPrz    G    A        0      0        2 
  30  chr30_26393679     ZBoe    G    A        0      0        2 
  30  chr30_26393679     ZGre    G    A        0      0        2 
  30  chr30_26393679     ZHar    G    A        1      2        2 
  30  chr30_26393679   Sample    G    A        0      0        2 
  30  chr30_26396702     AAsi    A    G        0      0        2 
  30  chr30_26396702     AKia    A    G        0      0        2 
  30  chr30_26396702     AOna    A    G        0      0        2 
  30  chr30_26396702     ASom    A    G        0      0        2 
  30  chr30_26396702     HCab    A    G        0      0        2 
  30  chr30_26396702     HPrz    A    G        0      0        2 
  30  chr30_26396702     ZBoe    A    G        0      0        2 
  30  chr30_26396702     ZGre    A    G        1      2        2 
  30  chr30_26396702     ZHar    A    G        0      0        2 
  30  chr30_26396702   Sample    A    G        0      0        2 
  30  chr30_26397202     AAsi    T    G        0      0        2 
  30  chr30_26397202     AKia    T    G        0      0        2 
  30  chr30_26397202     AOna    T    G        0      0        2 
  30  chr30_26397202     ASom    T    G        0      0        2 
  30  chr30_26397202     HCab    T    G        0      0        2 
  30  chr30_26397202     HPrz    T    G      0.5      1        2 
  30  chr30_26397202     ZBoe    T    G        0      0        2 
  30  chr30_26397202     ZGre    T    G        0      0        2 
  30  chr30_26397202     ZHar    T    G        0      0        2 
  30  chr30_26397202   Sample    T    G        0      0        2 
  30  chr30_26400139     AAsi    C    T        0      0        2 
  30  chr30_26400139     AKia    C    T        1      2        2 
  30  chr30_26400139     AOna    C    T        1      2        2 
  30  chr30_26400139     ASom    C    T        0      0        2 
  30  chr30_26400139     HCab    C    T        0      0        2 
  30  chr30_26400139     HPrz    C    T        0      0        2 
  30  chr30_26400139     ZBoe    C    T        0      0        2 
  30  chr30_26400139     ZGre    C    T        0      0        2 
  30  chr30_26400139     ZHar    C    T        0      0        2 
  30  chr30_26400139   Sample    C    T        0      0        2 
  30  chr30_26400369     AAsi    C    T        0      0        2 
  30  chr30_26400369     AKia    C    T        0      0        2 
  30  chr30_26400369     AOna    C    T        0      0        2 
  30  chr30_26400369     ASom    C    T      0.5      1        2 
  30  chr30_26400369     HCab    C    T        0      0        2 
  30  chr30_26400369     HPrz    C    T        0      0        2 
  30  chr30_26400369     ZBoe    C    T        0      0        2 
  30  chr30_26400369     ZGre    C    T        0      0        2 
  30  chr30_26400369     ZHar    C    T        0      0        2 
  30  chr30_26400369   Sample    C    T        0      0        2 
  30  chr30_26410436     AAsi    T    C        0      0        2 
  30  chr30_26410436     AKia    T    C        0      0        2 
  30  chr30_26410436     AOna    T    C        0      0        2 
  30  chr30_26410436     ASom    T    C        0      0        2 
  30  chr30_26410436     HCab    T    C        1      2        2 
  30  chr30_26410436     HPrz    T    C        1      2        2 
  30  chr30_26410436     ZBoe    T    C        0      0        2 
  30  chr30_26410436     ZGre    T    C        0      0        2 
  30  chr30_26410436     ZHar    T    C        0      0        2 
  30  chr30_26410436   Sample    T    C        1      2        2 
  30  chr30_26411646     AAsi    A    G        0      0        2 
  30  chr30_26411646     AKia    A    G        0      0        2 
  30  chr30_26411646     AOna    A    G        0      0        2 
  30  chr30_26411646     ASom    A    G        0      0        2 
  30  chr30_26411646     HCab    A    G        0      0        2 
  30  chr30_26411646     HPrz    A    G      0.5      1        2 
  30  chr30_26411646     ZBoe    A    G        0      0        2 
  30  chr30_26411646     ZGre    A    G        0      0        2 
  30  chr30_26411646     ZHar    A    G        0      0        2 
  30  chr30_26411646   Sample    A    G        0      0        2 
  30  chr30_26411853     AAsi    C    T        0      0        2 
  30  chr30_26411853     AKia    C    T        1      2        2 
  30  chr30_26411853     AOna    C    T      0.5      1        2 
  30  chr30_26411853     ASom    C    T        0      0        2 
  30  chr30_26411853     HCab    C    T        0      0        2 
  30  chr30_26411853     HPrz    C    T        0      0        2 
  30  chr30_26411853     ZBoe    C    T        0      0        2 
  30  chr30_26411853     ZGre    C    T        0      0        2 
  30  chr30_26411853     ZHar    C    T        0      0        2 
  30  chr30_26411853   Sample    C    T        0      0        2 
  30  chr30_26420042     AAsi    C    G        0      0        2 
  30  chr30_26420042     AKia    C    G        0      0        2 
  30  chr30_26420042     AOna    C    G        0      0        2 
  30  chr30_26420042     ASom    C    G        0      0        2 
  30  chr30_26420042     HCab    C    G        0      0        2 
  30  chr30_26420042     HPrz    C    G      0.5      1        2 
  30  chr30_26420042     ZBoe    C    G        0      0        2 
  30  chr30_26420042     ZGre    C    G        0      0        2 
  30  chr30_26420042     ZHar    C    G        0      0        2 
  30  chr30_26420042   Sample    C    G        0      0        2 
  30  chr30_26420154     AAsi    T    G        0      0        2 
  30  chr30_26420154     AKia    T    G        0      0        2 
  30  chr30_26420154     AOna    T    G      0.5      1        2 
  30  chr30_26420154     ASom    T    G        0      0        2 
  30  chr30_26420154     HCab    T    G        0      0        2 
  30  chr30_26420154     HPrz    T    G        0      0        2 
  30  chr30_26420154     ZBoe    T    G        0      0        2 
  30  chr30_26420154     ZGre    T    G        0      0        2 
  30  chr30_26420154     ZHar    T    G        0      0        2 
  30  chr30_26420154   Sample    T    G        0      0        2 
  30  chr30_26429664     AAsi    G    A        0      0        2 
  30  chr30_26429664     AKia    G    A      0.5      1        2 
  30  chr30_26429664     AOna    G    A        0      0        2 
  30  chr30_26429664     ASom    G    A        0      0        2 
  30  chr30_26429664     HCab    G    A        0      0        2 
  30  chr30_26429664     HPrz    G    A        0      0        2 
  30  chr30_26429664     ZBoe    G    A        0      0        2 
  30  chr30_26429664     ZGre    G    A        0      0        2 
  30  chr30_26429664     ZHar    G    A        0      0        2 
  30  chr30_26429664   Sample    G    A        0      0        2 
  30  chr30_26432614     AAsi    T    C        0      0        2 
  30  chr30_26432614     AKia    T    C        1      2        2 
  30  chr30_26432614     AOna    T    C        0      0        2 
  30  chr30_26432614     ASom    T    C        0      0        2 
  30  chr30_26432614     HCab    T    C        0      0        2 
  30  chr30_26432614     HPrz    T    C        0      0        2 
  30  chr30_26432614     ZBoe    T    C        0      0        2 
  30  chr30_26432614     ZGre    T    C        0      0        2 
  30  chr30_26432614     ZHar    T    C        0      0        2 
  30  chr30_26432614   Sample    T    C        0      0        2 
  30  chr30_26449753     AAsi    A    C        0      0        2 
  30  chr30_26449753     AKia    A    C        0      0        2 
  30  chr30_26449753     AOna    A    C        0      0        2 
  30  chr30_26449753     ASom    A    C        0      0        2 
  30  chr30_26449753     HCab    A    C        0      0        2 
  30  chr30_26449753     HPrz    A    C        0      0        2 
  30  chr30_26449753     ZBoe    A    C        0      0        2 
  30  chr30_26449753     ZGre    A    C        0      0        2 
  30  chr30_26449753     ZHar    A    C        1      2        2 
  30  chr30_26449753   Sample    A    C        0      0        2 
  30  chr30_26458325     AAsi    C    T        0      0        2 
  30  chr30_26458325     AKia    C    T        0      0        2 
  30  chr30_26458325     AOna    C    T        0      0        2 
  30  chr30_26458325     ASom    C    T        0      0        2 
  30  chr30_26458325     HCab    C    T        1      2        2 
  30  chr30_26458325     HPrz    C    T        1      2        2 
  30  chr30_26458325     ZBoe    C    T        0      0        2 
  30  chr30_26458325     ZGre    C    T        0      0        2 
  30  chr30_26458325     ZHar    C    T        0      0        2 
  30  chr30_26458325   Sample    C    T        1      2        2 
  30  chr30_26468387     AAsi    T    G        1      2        2 
  30  chr30_26468387     AKia    T    G        0      0        2 
  30  chr30_26468387     AOna    T    G        0      0        2 
  30  chr30_26468387     ASom    T    G        1      2        2 
  30  chr30_26468387     HCab    T    G        0      0        2 
  30  chr30_26468387     HPrz    T    G        0      0        2 
  30  chr30_26468387     ZBoe    T    G        0      0        2 
  30  chr30_26468387     ZGre    T    G        0      0        2 
  30  chr30_26468387     ZHar    T    G        0      0        2 
  30  chr30_26468387   Sample    T    G        0      0        2 
  30  chr30_26471208     AAsi    C    A        0      0        2 
  30  chr30_26471208     AKia    C    A        0      0        2 
  30  chr30_26471208     AOna    C    A        0      0        2 
  30  chr30_26471208     ASom    C    A        0      0        2 
  30  chr30_26471208     HCab    C    A        0      0        2 
  30  chr30_26471208     HPrz    C    A      0.5      1        2 
  30  chr30_26471208     ZBoe    C    A        0      0        2 
  30  chr30_26471208     ZGre    C    A        0      0        2 
  30  chr30_26471208     ZHar    C    A        0      0        2 
  30  chr30_26471208   Sample    C    A        0      0        2 
  30  chr30_26474342     AAsi    G    C        0      0        2 
  30  chr30_26474342     AKia    G    C        1      2        2 
  30  chr30_26474342     AOna    G    C      0.5      1        2 
  30  chr30_26474342     ASom    G    C        0      0        2 
  30  chr30_26474342     HCab    G    C        0      0        2 
  30  chr30_26474342     HPrz    G    C        0      0        2 
  30  chr30_26474342     ZBoe    G    C        0      0        2 
  30  chr30_26474342     ZGre    G    C        0      0        2 
  30  chr30_26474342     ZHar    G    C        0      0        2 
  30  chr30_26474342   Sample    G    C        0      0        2 
  30  chr30_26474599     AAsi    C    T        0      0        2 
  30  chr30_26474599     AKia    C    T        0      0        2 
  30  chr30_26474599     AOna    C    T        0      0        2 
  30  chr30_26474599     ASom    C    T        0      0        2 
  30  chr30_26474599     HCab    C    T        1      2        2 
  30  chr30_26474599     HPrz    C    T        1      2        2 
  30  chr30_26474599     ZBoe    C    T        0      0        2 
  30  chr30_26474599     ZGre    C    T        0      0        2 
  30  chr30_26474599     ZHar    C    T        0      0        2 
  30  chr30_26474599   Sample    C    T        1      2        2 
  30  chr30_26475948     AAsi    T    C        0      0        2 
  30  chr30_26475948     AKia    T    C        0      0        2 
  30  chr30_26475948     AOna    T    C        0      0        2 
  30  chr30_26475948     ASom    T    C        0      0        2 
  30  chr30_26475948     HCab    T    C        1      2        2 
  30  chr30_26475948     HPrz    T    C        1      2        2 
  30  chr30_26475948     ZBoe    T    C        0      0        2 
  30  chr30_26475948     ZGre    T    C        0      0        2 
  30  chr30_26475948     ZHar    T    C        0      0        2 
  30  chr30_26475948   Sample    T    C        1      2        2 
  30  chr30_26477132     AAsi    C    G        0      0        2 
  30  chr30_26477132     AKia    C    G        0      0        2 
  30  chr30_26477132     AOna    C    G        0      0        2 
  30  chr30_26477132     ASom    C    G        0      0        2 
  30  chr30_26477132     HCab    C    G        0      0        2 
  30  chr30_26477132     HPrz    C    G        0      0        2 
  30  chr30_26477132     ZBoe    C    G      0.5      1        2 
  30  chr30_26477132     ZGre    C    G        0      0        2 
  30  chr30_26477132     ZHar    C    G        0      0        2 
  30  chr30_26477132   Sample    C    G        0      0        2 
  30  chr30_26478103     AAsi    T    C        0      0        2 
  30  chr30_26478103     AKia    T    C        0      0        2 
  30  chr30_26478103     AOna    T    C        0      0        2 
  30  chr30_26478103     ASom    T    C        0      0        2 
  30  chr30_26478103     HCab    T    C        1      2        2 
  30  chr30_26478103     HPrz    T    C        1      2        2 
  30  chr30_26478103     ZBoe    T    C        0      0        2 
  30  chr30_26478103     ZGre    T    C        0      0        2 
  30  chr30_26478103     ZHar    T    C        0      0        2 
  30  chr30_26478103   Sample    T    C        1      2        2 
  30  chr30_26486207     AAsi    T    C      0.5      1        2 
  30  chr30_26486207     AKia    T    C        0      0        2 
  30  chr30_26486207     AOna    T    C        0      0        2 
  30  chr30_26486207     ASom    T    C        1      2        2 
  30  chr30_26486207     HCab    T    C        0      0        2 
  30  chr30_26486207     HPrz    T    C        0      0        2 
  30  chr30_26486207     ZBoe    T    C        0      0        2 
  30  chr30_26486207     ZGre    T    C        0      0        2 
  30  chr30_26486207     ZHar    T    C        0      0        2 
  30  chr30_26486207   Sample    T    C        0      0        2 
  30  chr30_26487990     AAsi    C    A        0      0        2 
  30  chr30_26487990     AKia    C    A      0.5      1        2 
  30  chr30_26487990     AOna    C    A        0      0        2 
  30  chr30_26487990     ASom    C    A        0      0        2 
  30  chr30_26487990     HCab    C    A        0      0        2 
  30  chr30_26487990     HPrz    C    A        0      0        2 
  30  chr30_26487990     ZBoe    C    A        0      0        2 
  30  chr30_26487990     ZGre    C    A        0      0        2 
  30  chr30_26487990     ZHar    C    A        0      0        2 
  30  chr30_26487990   Sample    C    A        0      0        2 
  30  chr30_26489348     AAsi    T    C        0      0        2 
  30  chr30_26489348     AKia    T    C        0      0        2 
  30  chr30_26489348     AOna    T    C        0      0        2 
  30  chr30_26489348     ASom    T    C        0      0        2 
  30  chr30_26489348     HCab    T    C        1      2        2 
  30  chr30_26489348     HPrz    T    C      0.5      1        2 
  30  chr30_26489348     ZBoe    T    C        0      0        2 
  30  chr30_26489348     ZGre    T    C        0      0        2 
  30  chr30_26489348     ZHar    T    C        0      0        2 
  30  chr30_26489348   Sample    T    C        1      2        2 
  30  chr30_26498389     AAsi    A    G        0      0        2 
  30  chr30_26498389     AKia    A    G        0      0        2 
  30  chr30_26498389     AOna    A    G        0      0        2 
  30  chr30_26498389     ASom    A    G        0      0        2 
  30  chr30_26498389     HCab    A    G        1      2        2 
  30  chr30_26498389     HPrz    A    G        1      2        2 
  30  chr30_26498389     ZBoe    A    G        0      0        2 
  30  chr30_26498389     ZGre    A    G        0      0        2 
  30  chr30_26498389     ZHar    A    G        0      0        2 
  30  chr30_26498389   Sample    A    G        1      2        2 
  30  chr30_26502843     AAsi    C    T        0      0        2 
  30  chr30_26502843     AKia    C    T        0      0        2 
  30  chr30_26502843     AOna    C    T      0.5      1        2 
  30  chr30_26502843     ASom    C    T        0      0        2 
  30  chr30_26502843     HCab    C    T        0      0        2 
  30  chr30_26502843     HPrz    C    T        0      0        2 
  30  chr30_26502843     ZBoe    C    T        0      0        2 
  30  chr30_26502843     ZGre    C    T        0      0        2 
  30  chr30_26502843     ZHar    C    T        0      0        2 
  30  chr30_26502843   Sample    C    T        0      0        2 
  30  chr30_26509580     AAsi    G    C        0      0        2 
  30  chr30_26509580     AKia    G    C        0      0        2 
  30  chr30_26509580     AOna    G    C        0      0        2 
  30  chr30_26509580     ASom    G    C        0      0        2 
  30  chr30_26509580     HCab    G    C        0      0        2 
  30  chr30_26509580     HPrz    G    C        0      0        2 
  30  chr30_26509580     ZBoe    G    C        0      0        2 
  30  chr30_26509580     ZGre    G    C        1      2        2 
  30  chr30_26509580     ZHar    G    C        0      0        2 
  30  chr30_26509580   Sample    G    C        0      0        2 
  30  chr30_26512687     AAsi    C    T        0      0        2 
  30  chr30_26512687     AKia    C    T        0      0        2 
  30  chr30_26512687     AOna    C    T        0      0        2 
  30  chr30_26512687     ASom    C    T        0      0        2 
  30  chr30_26512687     HCab    C    T        1      2        2 
  30  chr30_26512687     HPrz    C    T        1      2        2 
  30  chr30_26512687     ZBoe    C    T        0      0        2 
  30  chr30_26512687     ZGre    C    T        0      0        2 
  30  chr30_26512687     ZHar    C    T        0      0        2 
  30  chr30_26512687   Sample    C    T        1      2        2 
  30  chr30_26523174     AAsi    T    C        0      0        2 
  30  chr30_26523174     AKia    T    C        0      0        2 
  30  chr30_26523174     AOna    T    C        0      0        2 
  30  chr30_26523174     ASom    T    C        0      0        2 
  30  chr30_26523174     HCab    T    C        1      2        2 
  30  chr30_26523174     HPrz    T    C        1      2        2 
  30  chr30_26523174     ZBoe    T    C        0      0        2 
  30  chr30_26523174     ZGre    T    C        0      0        2 
  30  chr30_26523174     ZHar    T    C        0      0        2 
  30  chr30_26523174   Sample    T    C        1      2        2 
  30  chr30_26538389     AAsi    C    T        0      0        2 
  30  chr30_26538389     AKia    C    T        0      0        2 
  30  chr30_26538389     AOna    C    T        0      0        2 
  30  chr30_26538389     ASom    C    T        0      0        2 
  30  chr30_26538389     HCab    C    T      0.5      1        2 
  30  chr30_26538389     HPrz    C    T      0.5      1        2 
  30  chr30_26538389     ZBoe    C    T        0      0        2 
  30  chr30_26538389     ZGre    C    T        0      0        2 
  30  chr30_26538389     ZHar    C    T        0      0        2 
  30  chr30_26538389   Sample    C    T        0      0        2 
  30  chr30_26544820     AAsi    C    A        0      0        2 
  30  chr30_26544820     AKia    C    A        0      0        2 
  30  chr30_26544820     AOna    C    A        0      0        2 
  30  chr30_26544820     ASom    C    A        0      0        2 
  30  chr30_26544820     HCab    C    A        1      2        2 
  30  chr30_26544820     HPrz    C    A        1      2        2 
  30  chr30_26544820     ZBoe    C    A        0      0        2 
  30  chr30_26544820     ZGre    C    A        0      0        2 
  30  chr30_26544820     ZHar    C    A        0      0        2 
  30  chr30_26544820   Sample    C    A        1      2        2 
  30  chr30_26551948     AAsi    T    C        0      0        2 
  30  chr30_26551948     AKia    T    C        0      0        2 
  30  chr30_26551948     AOna    T    C        0      0        2 
  30  chr30_26551948     ASom    T    C        0      0        2 
  30  chr30_26551948     HCab    T    C        1      2        2 
  30  chr30_26551948     HPrz    T    C        1      2        2 
  30  chr30_26551948     ZBoe    T    C        0      0        2 
  30  chr30_26551948     ZGre    T    C        0      0        2 
  30  chr30_26551948     ZHar    T    C        0      0        2 
  30  chr30_26551948   Sample    T    C        1      2        2 
  30  chr30_26560135     AAsi    C    T        0      0        2 
  30  chr30_26560135     AKia    C    T        0      0        2 
  30  chr30_26560135     AOna    C    T        0      0        2 
  30  chr30_26560135     ASom    C    T        0      0        2 
  30  chr30_26560135     HCab    C    T        1      2        2 
  30  chr30_26560135     HPrz    C    T        1      2        2 
  30  chr30_26560135     ZBoe    C    T        0      0        2 
  30  chr30_26560135     ZGre    C    T        0      0        2 
  30  chr30_26560135     ZHar    C    T        0      0        2 
  30  chr30_26560135   Sample    C    T        1      2        2 
  30  chr30_26594908     AAsi    G    T        0      0        2 
  30  chr30_26594908     AKia    G    T        0      0        2 
  30  chr30_26594908     AOna    G    T      0.5      1        2 
  30  chr30_26594908     ASom    G    T        0      0        2 
  30  chr30_26594908     HCab    G    T        0      0        2 
  30  chr30_26594908     HPrz    G    T        0      0        2 
  30  chr30_26594908     ZBoe    G    T        0      0        2 
  30  chr30_26594908     ZGre    G    T        0      0        2 
  30  chr30_26594908     ZHar    G    T        0      0        2 
  30  chr30_26594908   Sample    G    T        0      0        2 
  30  chr30_26597034     AAsi    C    G        0      0        2 
  30  chr30_26597034     AKia    C    G        0      0        2 
  30  chr30_26597034     AOna    C    G        0      0        2 
  30  chr30_26597034     ASom    C    G        0      0        2 
  30  chr30_26597034     HCab    C    G        0      0        2 
  30  chr30_26597034     HPrz    C    G        0      0        2 
  30  chr30_26597034     ZBoe    C    G        0      0        2 
  30  chr30_26597034     ZGre    C    G        1      2        2 
  30  chr30_26597034     ZHar    C    G        0      0        2 
  30  chr30_26597034   Sample    C    G        0      0        2 
  30  chr30_26613508     AAsi    G    A        0      0        2 
  30  chr30_26613508     AKia    G    A        0      0        2 
  30  chr30_26613508     AOna    G    A        0      0        2 
  30  chr30_26613508     ASom    G    A        0      0        2 
  30  chr30_26613508     HCab    G    A        1      2        2 
  30  chr30_26613508     HPrz    G    A        1      2        2 
  30  chr30_26613508     ZBoe    G    A        0      0        2 
  30  chr30_26613508     ZGre    G    A        0      0        2 
  30  chr30_26613508     ZHar    G    A        0      0        2 
  30  chr30_26613508   Sample    G    A        1      2        2 
  30  chr30_26614062     AAsi    G    C        1      2        2 
  30  chr30_26614062     AKia    G    C        0      0        2 
  30  chr30_26614062     AOna    G    C        0      0        2 
  30  chr30_26614062     ASom    G    C        1      2        2 
  30  chr30_26614062     HCab    G    C        0      0        2 
  30  chr30_26614062     HPrz    G    C        0      0        2 
  30  chr30_26614062     ZBoe    G    C        0      0        2 
  30  chr30_26614062     ZGre    G    C        0      0        2 
  30  chr30_26614062     ZHar    G    C        0      0        2 
  30  chr30_26614062   Sample    G    C        0      0        2 
  30  chr30_26617926     AAsi    A    G        0      0        2 
  30  chr30_26617926     AKia    A    G      0.5      1        2 
  30  chr30_26617926     AOna    A    G      0.5      1        2 
  30  chr30_26617926     ASom    A    G        0      0        2 
  30  chr30_26617926     HCab    A    G        0      0        2 
  30  chr30_26617926     HPrz    A    G        0      0        2 
  30  chr30_26617926     ZBoe    A    G        0      0        2 
  30  chr30_26617926     ZGre    A    G        0      0        2 
  30  chr30_26617926     ZHar    A    G        0      0        2 
  30  chr30_26617926   Sample    A    G        0      0        2 
  30  chr30_26618660     AAsi    G    A        0      0        2 
  30  chr30_26618660     AKia    G    A        0      0        2 
  30  chr30_26618660     AOna    G    A        0      0        2 
  30  chr30_26618660     ASom    G    A        0      0        2 
  30  chr30_26618660     HCab    G    A        1      2        2 
  30  chr30_26618660     HPrz    G    A        1      2        2 
  30  chr30_26618660     ZBoe    G    A        0      0        2 
  30  chr30_26618660     ZGre    G    A        0      0        2 
  30  chr30_26618660     ZHar    G    A        0      0        2 
  30  chr30_26618660   Sample    G    A        1      2        2 
  30  chr30_26625625     AAsi    C    T        1      2        2 
  30  chr30_26625625     AKia    C    T        0      0        2 
  30  chr30_26625625     AOna    C    T        0      0        2 
  30  chr30_26625625     ASom    C    T        1      2        2 
  30  chr30_26625625     HCab    C    T        0      0        2 
  30  chr30_26625625     HPrz    C    T        0      0        2 
  30  chr30_26625625     ZBoe    C    T        0      0        2 
  30  chr30_26625625     ZGre    C    T        0      0        2 
  30  chr30_26625625     ZHar    C    T        0      0        2 
  30  chr30_26625625   Sample    C    T        0      0        2 
  30  chr30_26638157     AAsi    G    C        0      0        2 
  30  chr30_26638157     AKia    G    C      0.5      1        2 
  30  chr30_26638157     AOna    G    C        0      0        2 
  30  chr30_26638157     ASom    G    C        0      0        2 
  30  chr30_26638157     HCab    G    C        0      0        2 
  30  chr30_26638157     HPrz    G    C        0      0        2 
  30  chr30_26638157     ZBoe    G    C        0      0        2 
  30  chr30_26638157     ZGre    G    C        0      0        2 
  30  chr30_26638157     ZHar    G    C        0      0        2 
  30  chr30_26638157   Sample    G    C        0      0        2 
  30  chr30_26639932     AAsi    A    C        0      0        2 
  30  chr30_26639932     AKia    A    C        0      0        2 
  30  chr30_26639932     AOna    A    C        0      0        2 
  30  chr30_26639932     ASom    A    C        0      0        2 
  30  chr30_26639932     HCab    A    C        0      0        2 
  30  chr30_26639932     HPrz    A    C        0      0        2 
  30  chr30_26639932     ZBoe    A    C        0      0        2 
  30  chr30_26639932     ZGre    A    C        0      0        2 
  30  chr30_26639932     ZHar    A    C        1      2        2 
  30  chr30_26639932   Sample    A    C        0      0        2 
  30  chr30_26643409     AAsi    T    C        0      0        2 
  30  chr30_26643409     AKia    T    C        0      0        2 
  30  chr30_26643409     AOna    T    C        0      0        2 
  30  chr30_26643409     ASom    T    C        0      0        2 
  30  chr30_26643409     HCab    T    C        1      2        2 
  30  chr30_26643409     HPrz    T    C        1      2        2 
  30  chr30_26643409     ZBoe    T    C        0      0        2 
  30  chr30_26643409     ZGre    T    C        0      0        2 
  30  chr30_26643409     ZHar    T    C        0      0        2 
  30  chr30_26643409   Sample    T    C        1      2        2 
  30  chr30_26643532     AAsi    C    T        0      0        2 
  30  chr30_26643532     AKia    C    T        0      0        2 
  30  chr30_26643532     AOna    C    T        0      0        2 
  30  chr30_26643532     ASom    C    T        0      0        2 
  30  chr30_26643532     HCab    C    T        0      0        2 
  30  chr30_26643532     HPrz    C    T        0      0        2 
  30  chr30_26643532     ZBoe    C    T        1      2        2 
  30  chr30_26643532     ZGre    C    T        0      0        2 
  30  chr30_26643532     ZHar    C    T        0      0        2 
  30  chr30_26643532   Sample    C    T        0      0        2 
  30  chr30_26656357     AAsi    G    C        0      0        2 
  30  chr30_26656357     AKia    G    C        0      0        2 
  30  chr30_26656357     AOna    G    C      0.5      1        2 
  30  chr30_26656357     ASom    G    C        0      0        2 
  30  chr30_26656357     HCab    G    C        0      0        2 
  30  chr30_26656357     HPrz    G    C        0      0        2 
  30  chr30_26656357     ZBoe    G    C        0      0        2 
  30  chr30_26656357     ZGre    G    C        0      0        2 
  30  chr30_26656357     ZHar    G    C        0      0        2 
  30  chr30_26656357   Sample    G    C        0      0        2 
  30  chr30_26660729     AAsi    A    C        0      0        2 
  30  chr30_26660729     AKia    A    C        0      0        2 
  30  chr30_26660729     AOna    A    C        0      0        2 
  30  chr30_26660729     ASom    A    C        0      0        2 
  30  chr30_26660729     HCab    A    C        1      2        2 
  30  chr30_26660729     HPrz    A    C        1      2        2 
  30  chr30_26660729     ZBoe    A    C        0      0        2 
  30  chr30_26660729     ZGre    A    C        0      0        2 
  30  chr30_26660729     ZHar    A    C        0      0        2 
  30  chr30_26660729   Sample    A    C        1      2        2 
  30  chr30_26677046     AAsi    G    T        0      0        2 
  30  chr30_26677046     AKia    G    T        1      2        2 
  30  chr30_26677046     AOna    G    T      0.5      1        2 
  30  chr30_26677046     ASom    G    T        0      0        2 
  30  chr30_26677046     HCab    G    T        0      0        2 
  30  chr30_26677046     HPrz    G    T        0      0        2 
  30  chr30_26677046     ZBoe    G    T        0      0        2 
  30  chr30_26677046     ZGre    G    T        0      0        2 
  30  chr30_26677046     ZHar    G    T        0      0        2 
  30  chr30_26677046   Sample    G    T        0      0        2 
  30  chr30_26682842     AAsi    C    T        0      0        2 
  30  chr30_26682842     AKia    C    T        0      0        2 
  30  chr30_26682842     AOna    C    T        0      0        2 
  30  chr30_26682842     ASom    C    T        0      0        2 
  30  chr30_26682842     HCab    C    T        1      2        2 
  30  chr30_26682842     HPrz    C    T        1      2        2 
  30  chr30_26682842     ZBoe    C    T        0      0        2 
  30  chr30_26682842     ZGre    C    T        0      0        2 
  30  chr30_26682842     ZHar    C    T        0      0        2 
  30  chr30_26682842   Sample    C    T        1      2        2 
  30  chr30_26684294     AAsi    T    G        0      0        2 
  30  chr30_26684294     AKia    T    G        0      0        2 
  30  chr30_26684294     AOna    T    G        0      0        2 
  30  chr30_26684294     ASom    T    G        1      2        2 
  30  chr30_26684294     HCab    T    G        0      0        2 
  30  chr30_26684294     HPrz    T    G        0      0        2 
  30  chr30_26684294     ZBoe    T    G        0      0        2 
  30  chr30_26684294     ZGre    T    G        0      0        2 
  30  chr30_26684294     ZHar    T    G        0      0        2 
  30  chr30_26684294   Sample    T    G        0      0        2 
  30  chr30_26685100     AAsi    T    G        0      0        2 
  30  chr30_26685100     AKia    T    G        0      0        2 
  30  chr30_26685100     AOna    T    G        0      0        2 
  30  chr30_26685100     ASom    T    G      0.5      1        2 
  30  chr30_26685100     HCab    T    G        0      0        2 
  30  chr30_26685100     HPrz    T    G        0      0        2 
  30  chr30_26685100     ZBoe    T    G        0      0        2 
  30  chr30_26685100     ZGre    T    G        0      0        2 
  30  chr30_26685100     ZHar    T    G        0      0        2 
  30  chr30_26685100   Sample    T    G        0      0        2 
  30  chr30_26688680     AAsi    A    C        0      0        2 
  30  chr30_26688680     AKia    A    C        0      0        2 
  30  chr30_26688680     AOna    A    C        0      0        2 
  30  chr30_26688680     ASom    A    C        0      0        2 
  30  chr30_26688680     HCab    A    C        1      2        2 
  30  chr30_26688680     HPrz    A    C        1      2        2 
  30  chr30_26688680     ZBoe    A    C        0      0        2 
  30  chr30_26688680     ZGre    A    C        0      0        2 
  30  chr30_26688680     ZHar    A    C        0      0        2 
  30  chr30_26688680   Sample    A    C        1      2        2 
  30  chr30_26690519     AAsi    C    A        0      0        2 
  30  chr30_26690519     AKia    C    A        0      0        2 
  30  chr30_26690519     AOna    C    A        0      0        2 
  30  chr30_26690519     ASom    C    A        0      0        2 
  30  chr30_26690519     HCab    C    A        1      2        2 
  30  chr30_26690519     HPrz    C    A        1      2        2 
  30  chr30_26690519     ZBoe    C    A        0      0        2 
  30  chr30_26690519     ZGre    C    A        0      0        2 
  30  chr30_26690519     ZHar    C    A        0      0        2 
  30  chr30_26690519   Sample    C    A        1      2        2 
  30  chr30_26694953     AAsi    G    A        0      0        2 
  30  chr30_26694953     AKia    G    A        1      2        2 
  30  chr30_26694953     AOna    G    A        1      2        2 
  30  chr30_26694953     ASom    G    A        0      0        2 
  30  chr30_26694953     HCab    G    A        0      0        2 
  30  chr30_26694953     HPrz    G    A        0      0        2 
  30  chr30_26694953     ZBoe    G    A        0      0        2 
  30  chr30_26694953     ZGre    G    A        0      0        2 
  30  chr30_26694953     ZHar    G    A        0      0        2 
  30  chr30_26694953   Sample    G    A        0      0        2 
  30  chr30_26699679     AAsi    G    A        0      0        2 
  30  chr30_26699679     AKia    G    A        0      0        2 
  30  chr30_26699679     AOna    G    A        0      0        2 
  30  chr30_26699679     ASom    G    A        0      0        2 
  30  chr30_26699679     HCab    G    A        1      2        2 
  30  chr30_26699679     HPrz    G    A        1      2        2 
  30  chr30_26699679     ZBoe    G    A        0      0        2 
  30  chr30_26699679     ZGre    G    A        0      0        2 
  30  chr30_26699679     ZHar    G    A        0      0        2 
  30  chr30_26699679   Sample    G    A        1      2        2 
  30  chr30_26700000     AAsi    C    G        0      0        2 
  30  chr30_26700000     AKia    C    G        0      0        2 
  30  chr30_26700000     AOna    C    G        0      0        2 
  30  chr30_26700000     ASom    C    G        0      0        2 
  30  chr30_26700000     HCab    C    G        0      0        2 
  30  chr30_26700000     HPrz    C    G        0      0        2 
  30  chr30_26700000     ZBoe    C    G        0      0        2 
  30  chr30_26700000     ZGre    C    G        0      0        2 
  30  chr30_26700000     ZHar    C    G        1      2        2 
  30  chr30_26700000   Sample    C    G        0      0        2 
  30  chr30_26704357     AAsi    G    C        0      0        2 
  30  chr30_26704357     AKia    G    C        0      0        2 
  30  chr30_26704357     AOna    G    C        0      0        2 
  30  chr30_26704357     ASom    G    C        0      0        2 
  30  chr30_26704357     HCab    G    C        0      0        2 
  30  chr30_26704357     HPrz    G    C      0.5      1        2 
  30  chr30_26704357     ZBoe    G    C        0      0        2 
  30  chr30_26704357     ZGre    G    C        0      0        2 
  30  chr30_26704357     ZHar    G    C        0      0        2 
  30  chr30_26704357   Sample    G    C        1      2        2 
  30  chr30_26717482     AAsi    G    C      0.5      1        2 
  30  chr30_26717482     AKia    G    C        0      0        2 
  30  chr30_26717482     AOna    G    C        0      0        2 
  30  chr30_26717482     ASom    G    C        0      0        2 
  30  chr30_26717482     HCab    G    C        0      0        2 
  30  chr30_26717482     HPrz    G    C        0      0        2 
  30  chr30_26717482     ZBoe    G    C        0      0        2 
  30  chr30_26717482     ZGre    G    C        0      0        2 
  30  chr30_26717482     ZHar    G    C        0      0        2 
  30  chr30_26717482   Sample    G    C        0      0        2 
  30  chr30_26721641     AAsi    G    A        0      0        2 
  30  chr30_26721641     AKia    G    A        1      2        2 
  30  chr30_26721641     AOna    G    A        1      2        2 
  30  chr30_26721641     ASom    G    A        0      0        2 
  30  chr30_26721641     HCab    G    A        0      0        2 
  30  chr30_26721641     HPrz    G    A        0      0        2 
  30  chr30_26721641     ZBoe    G    A        0      0        2 
  30  chr30_26721641     ZGre    G    A        0      0        2 
  30  chr30_26721641     ZHar    G    A        0      0        2 
  30  chr30_26721641   Sample    G    A        0      0        2 
  30  chr30_26723075     AAsi    G    A        0      0        2 
  30  chr30_26723075     AKia    G    A        0      0        2 
  30  chr30_26723075     AOna    G    A        0      0        2 
  30  chr30_26723075     ASom    G    A        0      0        2 
  30  chr30_26723075     HCab    G    A        0      0        2 
  30  chr30_26723075     HPrz    G    A        0      0        2 
  30  chr30_26723075     ZBoe    G    A      0.5      1        2 
  30  chr30_26723075     ZGre    G    A        0      0        2 
  30  chr30_26723075     ZHar    G    A        0      0        2 
  30  chr30_26723075   Sample    G    A        0      0        2 
  30  chr30_26726498     AAsi    A    T        0      0        2 
  30  chr30_26726498     AKia    A    T        0      0        2 
  30  chr30_26726498     AOna    A    T        0      0        2 
  30  chr30_26726498     ASom    A    T        0      0        2 
  30  chr30_26726498     HCab    A    T      0.5      1        2 
  30  chr30_26726498     HPrz    A    T      0.5      1        2 
  30  chr30_26726498     ZBoe    A    T        0      0        2 
  30  chr30_26726498     ZGre    A    T        0      0        2 
  30  chr30_26726498     ZHar    A    T        0      0        2 
  30  chr30_26726498   Sample    A    T        0      0        2 
  30  chr30_26726638     AAsi    C    T        0      0        2 
  30  chr30_26726638     AKia    C    T        0      0        2 
  30  chr30_26726638     AOna    C    T        1      2        2 
  30  chr30_26726638     ASom    C    T        0      0        2 
  30  chr30_26726638     HCab    C    T        0      0        2 
  30  chr30_26726638     HPrz    C    T        0      0        2 
  30  chr30_26726638     ZBoe    C    T        0      0        2 
  30  chr30_26726638     ZGre    C    T        0      0        2 
  30  chr30_26726638     ZHar    C    T        0      0        2 
  30  chr30_26726638   Sample    C    T        0      0        2 
  30  chr30_26730050     AAsi    A    G        0      0        2 
  30  chr30_26730050     AKia    A    G        1      2        2 
  30  chr30_26730050     AOna    A    G        1      2        2 
  30  chr30_26730050     ASom    A    G        0      0        2 
  30  chr30_26730050     HCab    A    G        0      0        2 
  30  chr30_26730050     HPrz    A    G        0      0        2 
  30  chr30_26730050     ZBoe    A    G        0      0        2 
  30  chr30_26730050     ZGre    A    G        0      0        2 
  30  chr30_26730050     ZHar    A    G        0      0        2 
  30  chr30_26730050   Sample    A    G        0      0        2 
  30  chr30_26733063     AAsi    A    G        0      0        2 
  30  chr30_26733063     AKia    A    G        0      0        2 
  30  chr30_26733063     AOna    A    G      0.5      1        2 
  30  chr30_26733063     ASom    A    G        0      0        2 
  30  chr30_26733063     HCab    A    G        0      0        2 
  30  chr30_26733063     HPrz    A    G        0      0        2 
  30  chr30_26733063     ZBoe    A    G        0      0        2 
  30  chr30_26733063     ZGre    A    G        0      0        2 
  30  chr30_26733063     ZHar    A    G        0      0        2 
  30  chr30_26733063   Sample    A    G        0      0        2 
  30  chr30_26748711     AAsi    T    C        0      0        2 
  30  chr30_26748711     AKia    T    C        0      0        2 
  30  chr30_26748711     AOna    T    C        0      0        2 
  30  chr30_26748711     ASom    T    C        0      0        2 
  30  chr30_26748711     HCab    T    C        1      2        2 
  30  chr30_26748711     HPrz    T    C        1      2        2 
  30  chr30_26748711     ZBoe    T    C        0      0        2 
  30  chr30_26748711     ZGre    T    C        0      0        2 
  30  chr30_26748711     ZHar    T    C        0      0        2 
  30  chr30_26748711   Sample    T    C        1      2        2 
  30  chr30_26759303     AAsi    G    A        0      0        2 
  30  chr30_26759303     AKia    G    A        0      0        2 
  30  chr30_26759303     AOna    G    A        0      0        2 
  30  chr30_26759303     ASom    G    A        0      0        2 
  30  chr30_26759303     HCab    G    A        0      0        2 
  30  chr30_26759303     HPrz    G    A        0      0        2 
  30  chr30_26759303     ZBoe    G    A        0      0        2 
  30  chr30_26759303     ZGre    G    A        1      2        2 
  30  chr30_26759303     ZHar    G    A        0      0        2 
  30  chr30_26759303   Sample    G    A        0      0        2 
  30  chr30_26767213     AAsi    A    G        0      0        2 
  30  chr30_26767213     AKia    A    G        0      0        2 
  30  chr30_26767213     AOna    A    G      0.5      1        2 
  30  chr30_26767213     ASom    A    G        0      0        2 
  30  chr30_26767213     HCab    A    G        0      0        2 
  30  chr30_26767213     HPrz    A    G        0      0        2 
  30  chr30_26767213     ZBoe    A    G        0      0        2 
  30  chr30_26767213     ZGre    A    G        0      0        2 
  30  chr30_26767213     ZHar    A    G        0      0        2 
  30  chr30_26767213   Sample    A    G        0      0        2 
  30  chr30_26767552     AAsi    A    G        0      0        2 
  30  chr30_26767552     AKia    A    G        0      0        2 
  30  chr30_26767552     AOna    A    G        0      0        2 
  30  chr30_26767552     ASom    A    G        0      0        2 
  30  chr30_26767552     HCab    A    G        1      2        2 
  30  chr30_26767552     HPrz    A    G        1      2        2 
  30  chr30_26767552     ZBoe    A    G        0      0        2 
  30  chr30_26767552     ZGre    A    G        0      0        2 
  30  chr30_26767552     ZHar    A    G        0      0        2 
  30  chr30_26767552   Sample    A    G        1      2        2 
  30  chr30_26767746     AAsi    A    C        0      0        2 
  30  chr30_26767746     AKia    A    C        0      0        2 
  30  chr30_26767746     AOna    A    C      0.5      1        2 
  30  chr30_26767746     ASom    A    C        0      0        2 
  30  chr30_26767746     HCab    A    C        0      0        2 
  30  chr30_26767746     HPrz    A    C        0      0        2 
  30  chr30_26767746     ZBoe    A    C        0      0        2 
  30  chr30_26767746     ZGre    A    C        0      0        2 
  30  chr30_26767746     ZHar    A    C        0      0        2 
  30  chr30_26767746   Sample    A    C        0      0        2 
  30  chr30_26787237     AAsi    G    A        0      0        2 
  30  chr30_26787237     AKia    G    A        0      0        2 
  30  chr30_26787237     AOna    G    A        0      0        2 
  30  chr30_26787237     ASom    G    A        0      0        2 
  30  chr30_26787237     HCab    G    A        1      2        2 
  30  chr30_26787237     HPrz    G    A        1      2        2 
  30  chr30_26787237     ZBoe    G    A        0      0        2 
  30  chr30_26787237     ZGre    G    A        0      0        2 
  30  chr30_26787237     ZHar    G    A        0      0        2 
  30  chr30_26787237   Sample    G    A        1      2        2 
  30  chr30_26796983     AAsi    C    T        0      0        2 
  30  chr30_26796983     AKia    C    T        0      0        2 
  30  chr30_26796983     AOna    C    T        0      0        2 
  30  chr30_26796983     ASom    C    T        0      0        2 
  30  chr30_26796983     HCab    C    T        1      2        2 
  30  chr30_26796983     HPrz    C    T        1      2        2 
  30  chr30_26796983     ZBoe    C    T        0      0        2 
  30  chr30_26796983     ZGre    C    T        0      0        2 
  30  chr30_26796983     ZHar    C    T        0      0        2 
  30  chr30_26796983   Sample    C    T        1      2        2 
  30  chr30_26802027     AAsi    G    A        0      0        2 
  30  chr30_26802027     AKia    G    A        0      0        2 
  30  chr30_26802027     AOna    G    A        0      0        2 
  30  chr30_26802027     ASom    G    A        0      0        2 
  30  chr30_26802027     HCab    G    A        0      0        2 
  30  chr30_26802027     HPrz    G    A        0      0        2 
  30  chr30_26802027     ZBoe    G    A        0      0        2 
  30  chr30_26802027     ZGre    G    A        0      0        2 
  30  chr30_26802027     ZHar    G    A      0.5      1        2 
  30  chr30_26802027   Sample    G    A        0      0        2 
  30  chr30_26806283     AAsi    T    C        1      2        2 
  30  chr30_26806283     AKia    T    C        0      0        2 
  30  chr30_26806283     AOna    T    C        0      0        2 
  30  chr30_26806283     ASom    T    C        1      2        2 
  30  chr30_26806283     HCab    T    C        0      0        2 
  30  chr30_26806283     HPrz    T    C        0      0        2 
  30  chr30_26806283     ZBoe    T    C        0      0        2 
  30  chr30_26806283     ZGre    T    C        0      0        2 
  30  chr30_26806283     ZHar    T    C        0      0        2 
  30  chr30_26806283   Sample    T    C        0      0        2 
  30  chr30_26807673     AAsi    C    T        0      0        2 
  30  chr30_26807673     AKia    C    T        0      0        2 
  30  chr30_26807673     AOna    C    T        0      0        2 
  30  chr30_26807673     ASom    C    T        0      0        2 
  30  chr30_26807673     HCab    C    T        1      2        2 
  30  chr30_26807673     HPrz    C    T        1      2        2 
  30  chr30_26807673     ZBoe    C    T        0      0        2 
  30  chr30_26807673     ZGre    C    T        0      0        2 
  30  chr30_26807673     ZHar    C    T        0      0        2 
  30  chr30_26807673   Sample    C    T        1      2        2 
  30  chr30_26808319     AAsi    G    T        0      0        2 
  30  chr30_26808319     AKia    G    T        0      0        2 
  30  chr30_26808319     AOna    G    T        0      0        2 
  30  chr30_26808319     ASom    G    T        0      0        2 
  30  chr30_26808319     HCab    G    T        0      0        2 
  30  chr30_26808319     HPrz    G    T        0      0        2 
  30  chr30_26808319     ZBoe    G    T      0.5      1        2 
  30  chr30_26808319     ZGre    G    T        0      0        2 
  30  chr30_26808319     ZHar    G    T        0      0        2 
  30  chr30_26808319   Sample    G    T        0      0        2 
  30  chr30_26819567     AAsi    T    C        0      0        2 
  30  chr30_26819567     AKia    T    C        0      0        2 
  30  chr30_26819567     AOna    T    C        0      0        2 
  30  chr30_26819567     ASom    T    C        0      0        2 
  30  chr30_26819567     HCab    T    C        1      2        2 
  30  chr30_26819567     HPrz    T    C        1      2        2 
  30  chr30_26819567     ZBoe    T    C        0      0        2 
  30  chr30_26819567     ZGre    T    C        0      0        2 
  30  chr30_26819567     ZHar    T    C        0      0        2 
  30  chr30_26819567   Sample    T    C        1      2        2 
  30  chr30_26823610     AAsi    G    A        1      2        2 
  30  chr30_26823610     AKia    G    A        0      0        2 
  30  chr30_26823610     AOna    G    A        0      0        2 
  30  chr30_26823610     ASom    G    A        0      0        2 
  30  chr30_26823610     HCab    G    A        0      0        2 
  30  chr30_26823610     HPrz    G    A        0      0        2 
  30  chr30_26823610     ZBoe    G    A        0      0        2 
  30  chr30_26823610     ZGre    G    A        0      0        2 
  30  chr30_26823610     ZHar    G    A        0      0        2 
  30  chr30_26823610   Sample    G    A        0      0        2 
  30  chr30_26828013     AAsi    G    A        0      0        2 
  30  chr30_26828013     AKia    G    A        1      2        2 
  30  chr30_26828013     AOna    G    A      0.5      1        2 
  30  chr30_26828013     ASom    G    A        0      0        2 
  30  chr30_26828013     HCab    G    A        0      0        2 
  30  chr30_26828013     HPrz    G    A        0      0        2 
  30  chr30_26828013     ZBoe    G    A        0      0        2 
  30  chr30_26828013     ZGre    G    A        0      0        2 
  30  chr30_26828013     ZHar    G    A        0      0        2 
  30  chr30_26828013   Sample    G    A        0      0        2 
  30  chr30_26837625     AAsi    C    T        0      0        2 
  30  chr30_26837625     AKia    C    T        1      2        2 
  30  chr30_26837625     AOna    C    T        0      0        2 
  30  chr30_26837625     ASom    C    T        0      0        2 
  30  chr30_26837625     HCab    C    T        0      0        2 
  30  chr30_26837625     HPrz    C    T        0      0        2 
  30  chr30_26837625     ZBoe    C    T        0      0        2 
  30  chr30_26837625     ZGre    C    T        0      0        2 
  30  chr30_26837625     ZHar    C    T        0      0        2 
  30  chr30_26837625   Sample    C    T        0      0        2 
  30  chr30_26838129     AAsi    C    T        0      0        2 
  30  chr30_26838129     AKia    C    T        0      0        2 
  30  chr30_26838129     AOna    C    T        0      0        2 
  30  chr30_26838129     ASom    C    T      0.5      1        2 
  30  chr30_26838129     HCab    C    T        0      0        2 
  30  chr30_26838129     HPrz    C    T        0      0        2 
  30  chr30_26838129     ZBoe    C    T        0      0        2 
  30  chr30_26838129     ZGre    C    T        0      0        2 
  30  chr30_26838129     ZHar    C    T        0      0        2 
  30  chr30_26838129   Sample    C    T        0      0        2 
  30  chr30_26839292     AAsi    C    T        0      0        2 
  30  chr30_26839292     AKia    C    T        0      0        2 
  30  chr30_26839292     AOna    C    T        0      0        2 
  30  chr30_26839292     ASom    C    T        0      0        2 
  30  chr30_26839292     HCab    C    T        0      0        2 
  30  chr30_26839292     HPrz    C    T        0      0        2 
  30  chr30_26839292     ZBoe    C    T        0      0        2 
  30  chr30_26839292     ZGre    C    T      0.5      1        2 
  30  chr30_26839292     ZHar    C    T        0      0        2 
  30  chr30_26839292   Sample    C    T        0      0        2 
  30  chr30_26839377     AAsi    A    C        0      0        2 
  30  chr30_26839377     AKia    A    C        0      0        2 
  30  chr30_26839377     AOna    A    C        0      0        2 
  30  chr30_26839377     ASom    A    C        0      0        2 
  30  chr30_26839377     HCab    A    C        1      2        2 
  30  chr30_26839377     HPrz    A    C        1      2        2 
  30  chr30_26839377     ZBoe    A    C        0      0        2 
  30  chr30_26839377     ZGre    A    C        0      0        2 
  30  chr30_26839377     ZHar    A    C        0      0        2 
  30  chr30_26839377   Sample    A    C        1      2        2 
  30  chr30_26840722     AAsi    G    A        0      0        2 
  30  chr30_26840722     AKia    G    A        0      0        2 
  30  chr30_26840722     AOna    G    A        0      0        2 
  30  chr30_26840722     ASom    G    A        0      0        2 
  30  chr30_26840722     HCab    G    A        0      0        2 
  30  chr30_26840722     HPrz    G    A      0.5      1        2 
  30  chr30_26840722     ZBoe    G    A        0      0        2 
  30  chr30_26840722     ZGre    G    A        0      0        2 
  30  chr30_26840722     ZHar    G    A        0      0        2 
  30  chr30_26840722   Sample    G    A        0      0        2 
  30  chr30_26841485     AAsi    C    T        0      0        2 
  30  chr30_26841485     AKia    C    T        0      0        2 
  30  chr30_26841485     AOna    C    T        0      0        2 
  30  chr30_26841485     ASom    C    T        0      0        2 
  30  chr30_26841485     HCab    C    T        1      2        2 
  30  chr30_26841485     HPrz    C    T        1      2        2 
  30  chr30_26841485     ZBoe    C    T        0      0        2 
  30  chr30_26841485     ZGre    C    T        0      0        2 
  30  chr30_26841485     ZHar    C    T        0      0        2 
  30  chr30_26841485   Sample    C    T        1      2        2 
  30  chr30_26842924     AAsi    T    G        0      0        2 
  30  chr30_26842924     AKia    T    G        0      0        2 
  30  chr30_26842924     AOna    T    G        0      0        2 
  30  chr30_26842924     ASom    T    G        0      0        2 
  30  chr30_26842924     HCab    T    G        1      2        2 
  30  chr30_26842924     HPrz    T    G        1      2        2 
  30  chr30_26842924     ZBoe    T    G        0      0        2 
  30  chr30_26842924     ZGre    T    G        0      0        2 
  30  chr30_26842924     ZHar    T    G        0      0        2 
  30  chr30_26842924   Sample    T    G        1      2        2 
  30  chr30_26847466     AAsi    A    G        0      0        2 
  30  chr30_26847466     AKia    A    G        0      0        2 
  30  chr30_26847466     AOna    A    G      0.5      1        2 
  30  chr30_26847466     ASom    A    G        0      0        2 
  30  chr30_26847466     HCab    A    G        0      0        2 
  30  chr30_26847466     HPrz    A    G        0      0        2 
  30  chr30_26847466     ZBoe    A    G        0      0        2 
  30  chr30_26847466     ZGre    A    G        0      0        2 
  30  chr30_26847466     ZHar    A    G        0      0        2 
  30  chr30_26847466   Sample    A    G        0      0        2 
  30  chr30_26859691     AAsi    A    C        0      0        2 
  30  chr30_26859691     AKia    A    C        1      2        2 
  30  chr30_26859691     AOna    A    C        0      0        2 
  30  chr30_26859691     ASom    A    C        0      0        2 
  30  chr30_26859691     HCab    A    C        0      0        2 
  30  chr30_26859691     HPrz    A    C        0      0        2 
  30  chr30_26859691     ZBoe    A    C        0      0        2 
  30  chr30_26859691     ZGre    A    C        0      0        2 
  30  chr30_26859691     ZHar    A    C        0      0        2 
  30  chr30_26859691   Sample    A    C        0      0        2 
  30  chr30_26864159     AAsi    T    G        0      0        2 
  30  chr30_26864159     AKia    T    G        1      2        2 
  30  chr30_26864159     AOna    T    G        0      0        2 
  30  chr30_26864159     ASom    T    G        0      0        2 
  30  chr30_26864159     HCab    T    G        0      0        2 
  30  chr30_26864159     HPrz    T    G        0      0        2 
  30  chr30_26864159     ZBoe    T    G        0      0        2 
  30  chr30_26864159     ZGre    T    G        0      0        2 
  30  chr30_26864159     ZHar    T    G        0      0        2 
  30  chr30_26864159   Sample    T    G        0      0        2 
  30  chr30_26870776     AAsi    C    A        0      0        2 
  30  chr30_26870776     AKia    C    A        0      0        2 
  30  chr30_26870776     AOna    C    A      0.5      1        2 
  30  chr30_26870776     ASom    C    A        0      0        2 
  30  chr30_26870776     HCab    C    A        0      0        2 
  30  chr30_26870776     HPrz    C    A        0      0        2 
  30  chr30_26870776     ZBoe    C    A        0      0        2 
  30  chr30_26870776     ZGre    C    A        0      0        2 
  30  chr30_26870776     ZHar    C    A        0      0        2 
  30  chr30_26870776   Sample    C    A        0      0        2 
  30  chr30_26876172     AAsi    G    A        0      0        2 
  30  chr30_26876172     AKia    G    A        0      0        2 
  30  chr30_26876172     AOna    G    A        0      0        2 
  30  chr30_26876172     ASom    G    A        0      0        2 
  30  chr30_26876172     HCab    G    A        0      0        2 
  30  chr30_26876172     HPrz    G    A        0      0        2 
  30  chr30_26876172     ZBoe    G    A        0      0        2 
  30  chr30_26876172     ZGre    G    A        0      0        2 
  30  chr30_26876172     ZHar    G    A        1      2        2 
  30  chr30_26876172   Sample    G    A        0      0        2 
  30  chr30_26901220     AAsi    G    A        0      0        2 
  30  chr30_26901220     AKia    G    A        0      0        2 
  30  chr30_26901220     AOna    G    A        0      0        2 
  30  chr30_26901220     ASom    G    A        0      0        2 
  30  chr30_26901220     HCab    G    A        0      0        2 
  30  chr30_26901220     HPrz    G    A        0      0        2 
  30  chr30_26901220     ZBoe    G    A      0.5      1        2 
  30  chr30_26901220     ZGre    G    A        0      0        2 
  30  chr30_26901220     ZHar    G    A        0      0        2 
  30  chr30_26901220   Sample    G    A        0      0        2 
  30  chr30_26906434     AAsi    A    G        0      0        2 
  30  chr30_26906434     AKia    A    G        0      0        2 
  30  chr30_26906434     AOna    A    G        0      0        2 
  30  chr30_26906434     ASom    A    G        0      0        2 
  30  chr30_26906434     HCab    A    G        1      2        2 
  30  chr30_26906434     HPrz    A    G        1      2        2 
  30  chr30_26906434     ZBoe    A    G        0      0        2 
  30  chr30_26906434     ZGre    A    G        0      0        2 
  30  chr30_26906434     ZHar    A    G        0      0        2 
  30  chr30_26906434   Sample    A    G        1      2        2 
  30  chr30_26913942     AAsi    C    T        0      0        2 
  30  chr30_26913942     AKia    C    T        0      0        2 
  30  chr30_26913942     AOna    C    T        0      0        2 
  30  chr30_26913942     ASom    C    T        0      0        2 
  30  chr30_26913942     HCab    C    T        0      0        2 
  30  chr30_26913942     HPrz    C    T      0.5      1        2 
  30  chr30_26913942     ZBoe    C    T        0      0        2 
  30  chr30_26913942     ZGre    C    T        0      0        2 
  30  chr30_26913942     ZHar    C    T        0      0        2 
  30  chr30_26913942   Sample    C    T        0      0        2 
  30  chr30_26913948     AAsi    A    G        0      0        2 
  30  chr30_26913948     AKia    A    G        0      0        2 
  30  chr30_26913948     AOna    A    G        0      0        2 
  30  chr30_26913948     ASom    A    G        0      0        2 
  30  chr30_26913948     HCab    A    G      0.5      1        2 
  30  chr30_26913948     HPrz    A    G        0      0        2 
  30  chr30_26913948     ZBoe    A    G        0      0        2 
  30  chr30_26913948     ZGre    A    G        0      0        2 
  30  chr30_26913948     ZHar    A    G        0      0        2 
  30  chr30_26913948   Sample    A    G        0      0        2 
  30  chr30_26922203     AAsi    G    A        0      0        2 
  30  chr30_26922203     AKia    G    A        0      0        2 
  30  chr30_26922203     AOna    G    A        0      0        2 
  30  chr30_26922203     ASom    G    A        0      0        2 
  30  chr30_26922203     HCab    G    A        1      2        2 
  30  chr30_26922203     HPrz    G    A        1      2        2 
  30  chr30_26922203     ZBoe    G    A        0      0        2 
  30  chr30_26922203     ZGre    G    A        0      0        2 
  30  chr30_26922203     ZHar    G    A        0      0        2 
  30  chr30_26922203   Sample    G    A        1      2        2 
  30  chr30_26926585     AAsi    A    G        0      0        2 
  30  chr30_26926585     AKia    A    G        0      0        2 
  30  chr30_26926585     AOna    A    G        0      0        2 
  30  chr30_26926585     ASom    A    G        0      0        2 
  30  chr30_26926585     HCab    A    G        1      2        2 
  30  chr30_26926585     HPrz    A    G        1      2        2 
  30  chr30_26926585     ZBoe    A    G        0      0        2 
  30  chr30_26926585     ZGre    A    G        0      0        2 
  30  chr30_26926585     ZHar    A    G        0      0        2 
  30  chr30_26926585   Sample    A    G        1      2        2 
  30  chr30_26935113     AAsi    A    G        0      0        2 
  30  chr30_26935113     AKia    A    G        0      0        2 
  30  chr30_26935113     AOna    A    G        0      0        2 
  30  chr30_26935113     ASom    A    G        0      0        2 
  30  chr30_26935113     HCab    A    G        1      2        2 
  30  chr30_26935113     HPrz    A    G        1      2        2 
  30  chr30_26935113     ZBoe    A    G        0      0        2 
  30  chr30_26935113     ZGre    A    G        0      0        2 
  30  chr30_26935113     ZHar    A    G        0      0        2 
  30  chr30_26935113   Sample    A    G        1      2        2 
  30  chr30_26938243     AAsi    C    A        0      0        2 
  30  chr30_26938243     AKia    C    A        1      2        2 
  30  chr30_26938243     AOna    C    A        0      0        2 
  30  chr30_26938243     ASom    C    A        0      0        2 
  30  chr30_26938243     HCab    C    A        0      0        2 
  30  chr30_26938243     HPrz    C    A        0      0        2 
  30  chr30_26938243     ZBoe    C    A        0      0        2 
  30  chr30_26938243     ZGre    C    A        0      0        2 
  30  chr30_26938243     ZHar    C    A        0      0        2 
  30  chr30_26938243   Sample    C    A        0      0        2 
  30  chr30_26941950     AAsi    T    C        0      0        2 
  30  chr30_26941950     AKia    T    C        0      0        2 
  30  chr30_26941950     AOna    T    C        0      0        2 
  30  chr30_26941950     ASom    T    C        0      0        2 
  30  chr30_26941950     HCab    T    C      0.5      1        2 
  30  chr30_26941950     HPrz    T    C        0      0        2 
  30  chr30_26941950     ZBoe    T    C        0      0        2 
  30  chr30_26941950     ZGre    T    C        0      0        2 
  30  chr30_26941950     ZHar    T    C        0      0        2 
  30  chr30_26941950   Sample    T    C        0      0        2 
  30  chr30_26944550     AAsi    G    C        0      0        2 
  30  chr30_26944550     AKia    G    C        0      0        2 
  30  chr30_26944550     AOna    G    C        0      0        2 
  30  chr30_26944550     ASom    G    C        1      2        2 
  30  chr30_26944550     HCab    G    C        0      0        2 
  30  chr30_26944550     HPrz    G    C        0      0        2 
  30  chr30_26944550     ZBoe    G    C        0      0        2 
  30  chr30_26944550     ZGre    G    C        0      0        2 
  30  chr30_26944550     ZHar    G    C        0      0        2 
  30  chr30_26944550   Sample    G    C        0      0        2 
  30  chr30_26946565     AAsi    G    T        0      0        2 
  30  chr30_26946565     AKia    G    T        1      2        2 
  30  chr30_26946565     AOna    G    T      0.5      1        2 
  30  chr30_26946565     ASom    G    T        0      0        2 
  30  chr30_26946565     HCab    G    T        0      0        2 
  30  chr30_26946565     HPrz    G    T        0      0        2 
  30  chr30_26946565     ZBoe    G    T        0      0        2 
  30  chr30_26946565     ZGre    G    T        0      0        2 
  30  chr30_26946565     ZHar    G    T        0      0        2 
  30  chr30_26946565   Sample    G    T        0      0        2 
  30  chr30_26949041     AAsi    A    G        0      0        2 
  30  chr30_26949041     AKia    A    G        0      0        2 
  30  chr30_26949041     AOna    A    G        0      0        2 
  30  chr30_26949041     ASom    A    G        0      0        2 
  30  chr30_26949041     HCab    A    G        1      2        2 
  30  chr30_26949041     HPrz    A    G        1      2        2 
  30  chr30_26949041     ZBoe    A    G        0      0        2 
  30  chr30_26949041     ZGre    A    G        0      0        2 
  30  chr30_26949041     ZHar    A    G        0      0        2 
  30  chr30_26949041   Sample    A    G        1      2        2 
  30  chr30_26959719     AAsi    T    C        0      0        2 
  30  chr30_26959719     AKia    T    C        0      0        2 
  30  chr30_26959719     AOna    T    C        0      0        2 
  30  chr30_26959719     ASom    T    C        0      0        2 
  30  chr30_26959719     HCab    T    C        1      2        2 
  30  chr30_26959719     HPrz    T    C        1      2        2 
  30  chr30_26959719     ZBoe    T    C        0      0        2 
  30  chr30_26959719     ZGre    T    C        0      0        2 
  30  chr30_26959719     ZHar    T    C        0      0        2 
  30  chr30_26959719   Sample    T    C        1      2        2 
  30  chr30_26968254     AAsi    C    T        0      0        2 
  30  chr30_26968254     AKia    C    T        0      0        2 
  30  chr30_26968254     AOna    C    T        0      0        2 
  30  chr30_26968254     ASom    C    T        0      0        2 
  30  chr30_26968254     HCab    C    T        1      2        2 
  30  chr30_26968254     HPrz    C    T        1      2        2 
  30  chr30_26968254     ZBoe    C    T        0      0        2 
  30  chr30_26968254     ZGre    C    T        0      0        2 
  30  chr30_26968254     ZHar    C    T        0      0        2 
  30  chr30_26968254   Sample    C    T        1      2        2 
  30  chr30_26968610     AAsi    T    C        0      0        2 
  30  chr30_26968610     AKia    T    C        0      0        2 
  30  chr30_26968610     AOna    T    C        0      0        2 
  30  chr30_26968610     ASom    T    C        0      0        2 
  30  chr30_26968610     HCab    T    C        0      0        2 
  30  chr30_26968610     HPrz    T    C        0      0        2 
  30  chr30_26968610     ZBoe    T    C      0.5      1        2 
  30  chr30_26968610     ZGre    T    C        0      0        2 
  30  chr30_26968610     ZHar    T    C        0      0        2 
  30  chr30_26968610   Sample    T    C        0      0        2 
  30  chr30_26968801     AAsi    A    G        0      0        2 
  30  chr30_26968801     AKia    A    G        0      0        2 
  30  chr30_26968801     AOna    A    G        0      0        2 
  30  chr30_26968801     ASom    A    G        0      0        2 
  30  chr30_26968801     HCab    A    G        0      0        2 
  30  chr30_26968801     HPrz    A    G        0      0        2 
  30  chr30_26968801     ZBoe    A    G        0      0        2 
  30  chr30_26968801     ZGre    A    G      0.5      1        2 
  30  chr30_26968801     ZHar    A    G        0      0        2 
  30  chr30_26968801   Sample    A    G        0      0        2 
  30  chr30_26969968     AAsi    C    A        0      0        2 
  30  chr30_26969968     AKia    C    A        0      0        2 
  30  chr30_26969968     AOna    C    A      0.5      1        2 
  30  chr30_26969968     ASom    C    A        0      0        2 
  30  chr30_26969968     HCab    C    A        0      0        2 
  30  chr30_26969968     HPrz    C    A        0      0        2 
  30  chr30_26969968     ZBoe    C    A        0      0        2 
  30  chr30_26969968     ZGre    C    A        0      0        2 
  30  chr30_26969968     ZHar    C    A        0      0        2 
  30  chr30_26969968   Sample    C    A        0      0        2 
  30  chr30_26970261     AAsi    T    C        0      0        2 
  30  chr30_26970261     AKia    T    C        0      0        2 
  30  chr30_26970261     AOna    T    C        0      0        2 
  30  chr30_26970261     ASom    T    C        0      0        2 
  30  chr30_26970261     HCab    T    C        0      0        2 
  30  chr30_26970261     HPrz    T    C        0      0        2 
  30  chr30_26970261     ZBoe    T    C      0.5      1        2 
  30  chr30_26970261     ZGre    T    C        0      0        2 
  30  chr30_26970261     ZHar    T    C        0      0        2 
  30  chr30_26970261   Sample    T    C        0      0        2 
  30  chr30_26977499     AAsi    G    A        0      0        2 
  30  chr30_26977499     AKia    G    A        0      0        2 
  30  chr30_26977499     AOna    G    A        0      0        2 
  30  chr30_26977499     ASom    G    A        0      0        2 
  30  chr30_26977499     HCab    G    A        0      0        2 
  30  chr30_26977499     HPrz    G    A        0      0        2 
  30  chr30_26977499     ZBoe    G    A        0      0        2 
  30  chr30_26977499     ZGre    G    A        0      0        2 
  30  chr30_26977499     ZHar    G    A        1      2        2 
  30  chr30_26977499   Sample    G    A        0      0        2 
  30  chr30_26982957     AAsi    T    G        0      0        2 
  30  chr30_26982957     AKia    T    G        0      0        2 
  30  chr30_26982957     AOna    T    G        0      0        2 
  30  chr30_26982957     ASom    T    G        0      0        2 
  30  chr30_26982957     HCab    T    G        1      2        2 
  30  chr30_26982957     HPrz    T    G        1      2        2 
  30  chr30_26982957     ZBoe    T    G        0      0        2 
  30  chr30_26982957     ZGre    T    G        0      0        2 
  30  chr30_26982957     ZHar    T    G        0      0        2 
  30  chr30_26982957   Sample    T    G        1      2        2 
  30  chr30_26991877     AAsi    G    A        0      0        2 
  30  chr30_26991877     AKia    G    A        0      0        2 
  30  chr30_26991877     AOna    G    A        0      0        2 
  30  chr30_26991877     ASom    G    A        0      0        2 
  30  chr30_26991877     HCab    G    A        1      2        2 
  30  chr30_26991877     HPrz    G    A        1      2        2 
  30  chr30_26991877     ZBoe    G    A        0      0        2 
  30  chr30_26991877     ZGre    G    A        0      0        2 
  30  chr30_26991877     ZHar    G    A        0      0        2 
  30  chr30_26991877   Sample    G    A        1      2        2 
  30  chr30_26999076     AAsi    C    T        0      0        2 
  30  chr30_26999076     AKia    C    T        0      0        2 
  30  chr30_26999076     AOna    C    T        0      0        2 
  30  chr30_26999076     ASom    C    T        0      0        2 
  30  chr30_26999076     HCab    C    T      0.5      1        2 
  30  chr30_26999076     HPrz    C    T        0      0        2 
  30  chr30_26999076     ZBoe    C    T        0      0        2 
  30  chr30_26999076     ZGre    C    T        0      0        2 
  30  chr30_26999076     ZHar    C    T        0      0        2 
  30  chr30_26999076   Sample    C    T        0      0        2 
  30  chr30_27000699     AAsi    T    C        0      0        2 
  30  chr30_27000699     AKia    T    C        0      0        2 
  30  chr30_27000699     AOna    T    C        0      0        2 
  30  chr30_27000699     ASom    T    C        0      0        2 
  30  chr30_27000699     HCab    T    C        1      2        2 
  30  chr30_27000699     HPrz    T    C        1      2        2 
  30  chr30_27000699     ZBoe    T    C        0      0        2 
  30  chr30_27000699     ZGre    T    C        0      0        2 
  30  chr30_27000699     ZHar    T    C        0      0        2 
  30  chr30_27000699   Sample    T    C        1      2        2 
  30  chr30_27005255     AAsi    G    A        0      0        2 
  30  chr30_27005255     AKia    G    A        0      0        2 
  30  chr30_27005255     AOna    G    A        0      0        2 
  30  chr30_27005255     ASom    G    A        0      0        2 
  30  chr30_27005255     HCab    G    A      0.5      1        2 
  30  chr30_27005255     HPrz    G    A      0.5      1        2 
  30  chr30_27005255     ZBoe    G    A        0      0        2 
  30  chr30_27005255     ZGre    G    A        0      0        2 
  30  chr30_27005255     ZHar    G    A        0      0        2 
  30  chr30_27005255   Sample    G    A        1      2        2 
  30  chr30_27017258     AAsi    G    A        0      0        2 
  30  chr30_27017258     AKia    G    A        0      0        2 
  30  chr30_27017258     AOna    G    A        0      0        2 
  30  chr30_27017258     ASom    G    A        0      0        2 
  30  chr30_27017258     HCab    G    A        1      2        2 
  30  chr30_27017258     HPrz    G    A        1      2        2 
  30  chr30_27017258     ZBoe    G    A        0      0        2 
  30  chr30_27017258     ZGre    G    A        0      0        2 
  30  chr30_27017258     ZHar    G    A        0      0        2 
  30  chr30_27017258   Sample    G    A        1      2        2 
  30  chr30_27020354     AAsi    T    C        0      0        2 
  30  chr30_27020354     AKia    T    C        0      0        2 
  30  chr30_27020354     AOna    T    C        0      0        2 
  30  chr30_27020354     ASom    T    C        0      0        2 
  30  chr30_27020354     HCab    T    C        0      0        2 
  30  chr30_27020354     HPrz    T    C        0      0        2 
  30  chr30_27020354     ZBoe    T    C        0      0        2 
  30  chr30_27020354     ZGre    T    C        0      0        2 
  30  chr30_27020354     ZHar    T    C        1      2        2 
  30  chr30_27020354   Sample    T    C        0      0        2 
  30  chr30_27022055     AAsi    A    T        0      0        2 
  30  chr30_27022055     AKia    A    T        0      0        2 
  30  chr30_27022055     AOna    A    T        0      0        2 
  30  chr30_27022055     ASom    A    T        0      0        2 
  30  chr30_27022055     HCab    A    T        0      0        2 
  30  chr30_27022055     HPrz    A    T        0      0        2 
  30  chr30_27022055     ZBoe    A    T      0.5      1        2 
  30  chr30_27022055     ZGre    A    T        0      0        2 
  30  chr30_27022055     ZHar    A    T        0      0        2 
  30  chr30_27022055   Sample    A    T        0      0        2 
  30  chr30_27022735     AAsi    G    A        0      0        2 
  30  chr30_27022735     AKia    G    A        0      0        2 
  30  chr30_27022735     AOna    G    A      0.5      1        2 
  30  chr30_27022735     ASom    G    A        0      0        2 
  30  chr30_27022735     HCab    G    A        0      0        2 
  30  chr30_27022735     HPrz    G    A        0      0        2 
  30  chr30_27022735     ZBoe    G    A        0      0        2 
  30  chr30_27022735     ZGre    G    A        0      0        2 
  30  chr30_27022735     ZHar    G    A        0      0        2 
  30  chr30_27022735   Sample    G    A        0      0        2 
  30  chr30_27025886     AAsi    A    G        0      0        2 
  30  chr30_27025886     AKia    A    G        0      0        2 
  30  chr30_27025886     AOna    A    G        0      0        2 
  30  chr30_27025886     ASom    A    G        0      0        2 
  30  chr30_27025886     HCab    A    G      0.5      1        2 
  30  chr30_27025886     HPrz    A    G        1      2        2 
  30  chr30_27025886     ZBoe    A    G        0      0        2 
  30  chr30_27025886     ZGre    A    G        0      0        2 
  30  chr30_27025886     ZHar    A    G        0      0        2 
  30  chr30_27025886   Sample    A    G        1      2        2 
  30  chr30_27035315     AAsi    G    A        0      0        2 
  30  chr30_27035315     AKia    G    A        0      0        2 
  30  chr30_27035315     AOna    G    A        0      0        2 
  30  chr30_27035315     ASom    G    A        0      0        2 
  30  chr30_27035315     HCab    G    A        1      2        2 
  30  chr30_27035315     HPrz    G    A        1      2        2 
  30  chr30_27035315     ZBoe    G    A        0      0        2 
  30  chr30_27035315     ZGre    G    A        0      0        2 
  30  chr30_27035315     ZHar    G    A        0      0        2 
  30  chr30_27035315   Sample    G    A        1      2        2 
  30  chr30_27036715     AAsi    A    G        0      0        2 
  30  chr30_27036715     AKia    A    G        0      0        2 
  30  chr30_27036715     AOna    A    G        0      0        2 
  30  chr30_27036715     ASom    A    G        0      0        2 
  30  chr30_27036715     HCab    A    G        1      2        2 
  30  chr30_27036715     HPrz    A    G        1      2        2 
  30  chr30_27036715     ZBoe    A    G        0      0        2 
  30  chr30_27036715     ZGre    A    G        0      0        2 
  30  chr30_27036715     ZHar    A    G        0      0        2 
  30  chr30_27036715   Sample    A    G        1      2        2 
  30  chr30_27042916     AAsi    T    A        0      0        2 
  30  chr30_27042916     AKia    T    A      0.5      1        2 
  30  chr30_27042916     AOna    T    A      0.5      1        2 
  30  chr30_27042916     ASom    T    A        0      0        2 
  30  chr30_27042916     HCab    T    A        0      0        2 
  30  chr30_27042916     HPrz    T    A        0      0        2 
  30  chr30_27042916     ZBoe    T    A        0      0        2 
  30  chr30_27042916     ZGre    T    A        0      0        2 
  30  chr30_27042916     ZHar    T    A        0      0        2 
  30  chr30_27042916   Sample    T    A        0      0        2 
  30  chr30_27045180     AAsi    T    C        1      2        2 
  30  chr30_27045180     AKia    T    C        0      0        2 
  30  chr30_27045180     AOna    T    C        0      0        2 
  30  chr30_27045180     ASom    T    C        1      2        2 
  30  chr30_27045180     HCab    T    C        0      0        2 
  30  chr30_27045180     HPrz    T    C        0      0        2 
  30  chr30_27045180     ZBoe    T    C        0      0        2 
  30  chr30_27045180     ZGre    T    C        0      0        2 
  30  chr30_27045180     ZHar    T    C        0      0        2 
  30  chr30_27045180   Sample    T    C        0      0        2 
  30  chr30_27045682     AAsi    A    G        0      0        2 
  30  chr30_27045682     AKia    A    G        0      0        2 
  30  chr30_27045682     AOna    A    G        0      0        2 
  30  chr30_27045682     ASom    A    G        0      0        2 
  30  chr30_27045682     HCab    A    G        1      2        2 
  30  chr30_27045682     HPrz    A    G        1      2        2 
  30  chr30_27045682     ZBoe    A    G        0      0        2 
  30  chr30_27045682     ZGre    A    G        0      0        2 
  30  chr30_27045682     ZHar    A    G        0      0        2 
  30  chr30_27045682   Sample    A    G        1      2        2 
  30  chr30_27047362     AAsi    T    C        0      0        2 
  30  chr30_27047362     AKia    T    C        0      0        2 
  30  chr30_27047362     AOna    T    C        0      0        2 
  30  chr30_27047362     ASom    T    C        0      0        2 
  30  chr30_27047362     HCab    T    C        1      2        2 
  30  chr30_27047362     HPrz    T    C        1      2        2 
  30  chr30_27047362     ZBoe    T    C        0      0        2 
  30  chr30_27047362     ZGre    T    C        0      0        2 
  30  chr30_27047362     ZHar    T    C        0      0        2 
  30  chr30_27047362   Sample    T    C        1      2        2 
  30  chr30_27048209     AAsi    T    C        1      2        2 
  30  chr30_27048209     AKia    T    C        0      0        2 
  30  chr30_27048209     AOna    T    C        0      0        2 
  30  chr30_27048209     ASom    T    C        0      0        2 
  30  chr30_27048209     HCab    T    C        0      0        2 
  30  chr30_27048209     HPrz    T    C        0      0        2 
  30  chr30_27048209     ZBoe    T    C        0      0        2 
  30  chr30_27048209     ZGre    T    C        0      0        2 
  30  chr30_27048209     ZHar    T    C        0      0        2 
  30  chr30_27048209   Sample    T    C        0      0        2 
  30  chr30_27048669     AAsi    A    G        0      0        2 
  30  chr30_27048669     AKia    A    G        0      0        2 
  30  chr30_27048669     AOna    A    G        0      0        2 
  30  chr30_27048669     ASom    A    G        0      0        2 
  30  chr30_27048669     HCab    A    G        1      2        2 
  30  chr30_27048669     HPrz    A    G        1      2        2 
  30  chr30_27048669     ZBoe    A    G        0      0        2 
  30  chr30_27048669     ZGre    A    G        0      0        2 
  30  chr30_27048669     ZHar    A    G        0      0        2 
  30  chr30_27048669   Sample    A    G        1      2        2 
  30  chr30_27053031     AAsi    G    C        0      0        2 
  30  chr30_27053031     AKia    G    C        0      0        2 
  30  chr30_27053031     AOna    G    C        0      0        2 
  30  chr30_27053031     ASom    G    C        0      0        2 
  30  chr30_27053031     HCab    G    C        0      0        2 
  30  chr30_27053031     HPrz    G    C        0      0        2 
  30  chr30_27053031     ZBoe    G    C      0.5      1        2 
  30  chr30_27053031     ZGre    G    C        0      0        2 
  30  chr30_27053031     ZHar    G    C        0      0        2 
  30  chr30_27053031   Sample    G    C        0      0        2 
  30  chr30_27054484     AAsi    A    C        0      0        2 
  30  chr30_27054484     AKia    A    C        0      0        2 
  30  chr30_27054484     AOna    A    C      0.5      1        2 
  30  chr30_27054484     ASom    A    C        0      0        2 
  30  chr30_27054484     HCab    A    C        0      0        2 
  30  chr30_27054484     HPrz    A    C        0      0        2 
  30  chr30_27054484     ZBoe    A    C        0      0        2 
  30  chr30_27054484     ZGre    A    C        0      0        2 
  30  chr30_27054484     ZHar    A    C        0      0        2 
  30  chr30_27054484   Sample    A    C        0      0        2 
  30  chr30_27065102     AAsi    G    A        0      0        2 
  30  chr30_27065102     AKia    G    A      0.5      1        2 
  30  chr30_27065102     AOna    G    A        0      0        2 
  30  chr30_27065102     ASom    G    A        0      0        2 
  30  chr30_27065102     HCab    G    A        0      0        2 
  30  chr30_27065102     HPrz    G    A        0      0        2 
  30  chr30_27065102     ZBoe    G    A        0      0        2 
  30  chr30_27065102     ZGre    G    A        0      0        2 
  30  chr30_27065102     ZHar    G    A        0      0        2 
  30  chr30_27065102   Sample    G    A        0      0        2 
  30  chr30_27077852     AAsi    G    T        0      0        2 
  30  chr30_27077852     AKia    G    T      0.5      1        2 
  30  chr30_27077852     AOna    G    T        0      0        2 
  30  chr30_27077852     ASom    G    T        0      0        2 
  30  chr30_27077852     HCab    G    T        0      0        2 
  30  chr30_27077852     HPrz    G    T        0      0        2 
  30  chr30_27077852     ZBoe    G    T        0      0        2 
  30  chr30_27077852     ZGre    G    T        0      0        2 
  30  chr30_27077852     ZHar    G    T        0      0        2 
  30  chr30_27077852   Sample    G    T        0      0        2 
  30  chr30_27080130     AAsi    A    G        0      0        2 
  30  chr30_27080130     AKia    A    G        0      0        2 
  30  chr30_27080130     AOna    A    G      0.5      1        2 
  30  chr30_27080130     ASom    A    G        0      0        2 
  30  chr30_27080130     HCab    A    G        0      0        2 
  30  chr30_27080130     HPrz    A    G        0      0        2 
  30  chr30_27080130     ZBoe    A    G        0      0        2 
  30  chr30_27080130     ZGre    A    G        0      0        2 
  30  chr30_27080130     ZHar    A    G        0      0        2 
  30  chr30_27080130   Sample    A    G        0      0        2 
  30  chr30_27080848     AAsi    G    T        0      0        2 
  30  chr30_27080848     AKia    G    T        0      0        2 
  30  chr30_27080848     AOna    G    T        0      0        2 
  30  chr30_27080848     ASom    G    T        0      0        2 
  30  chr30_27080848     HCab    G    T        0      0        2 
  30  chr30_27080848     HPrz    G    T        0      0        2 
  30  chr30_27080848     ZBoe    G    T        0      0        2 
  30  chr30_27080848     ZGre    G    T        0      0        2 
  30  chr30_27080848     ZHar    G    T        1      2        2 
  30  chr30_27080848   Sample    G    T        0      0        2 
  30  chr30_27085297     AAsi    A    G        0      0        2 
  30  chr30_27085297     AKia    A    G        0      0        2 
  30  chr30_27085297     AOna    A    G        0      0        2 
  30  chr30_27085297     ASom    A    G        0      0        2 
  30  chr30_27085297     HCab    A    G        0      0        2 
  30  chr30_27085297     HPrz    A    G        0      0        2 
  30  chr30_27085297     ZBoe    A    G        0      0        2 
  30  chr30_27085297     ZGre    A    G      0.5      1        2 
  30  chr30_27085297     ZHar    A    G        0      0        2 
  30  chr30_27085297   Sample    A    G        0      0        2 
  30  chr30_27085433     AAsi    A    G        0      0        2 
  30  chr30_27085433     AKia    A    G        0      0        2 
  30  chr30_27085433     AOna    A    G        0      0        2 
  30  chr30_27085433     ASom    A    G        0      0        2 
  30  chr30_27085433     HCab    A    G        0      0        2 
  30  chr30_27085433     HPrz    A    G        0      0        2 
  30  chr30_27085433     ZBoe    A    G        0      0        2 
  30  chr30_27085433     ZGre    A    G        0      0        2 
  30  chr30_27085433     ZHar    A    G      0.5      1        2 
  30  chr30_27085433   Sample    A    G        0      0        2 
  30  chr30_27089553     AAsi    C    G        0      0        2 
  30  chr30_27089553     AKia    C    G        0      0        2 
  30  chr30_27089553     AOna    C    G        0      0        2 
  30  chr30_27089553     ASom    C    G      0.5      1        2 
  30  chr30_27089553     HCab    C    G        0      0        2 
  30  chr30_27089553     HPrz    C    G        0      0        2 
  30  chr30_27089553     ZBoe    C    G        0      0        2 
  30  chr30_27089553     ZGre    C    G        0      0        2 
  30  chr30_27089553     ZHar    C    G        0      0        2 
  30  chr30_27089553   Sample    C    G        0      0        2 
  30  chr30_27089955     AAsi    A    G        0      0        2 
  30  chr30_27089955     AKia    A    G        0      0        2 
  30  chr30_27089955     AOna    A    G      0.5      1        2 
  30  chr30_27089955     ASom    A    G        0      0        2 
  30  chr30_27089955     HCab    A    G        0      0        2 
  30  chr30_27089955     HPrz    A    G        0      0        2 
  30  chr30_27089955     ZBoe    A    G        0      0        2 
  30  chr30_27089955     ZGre    A    G        0      0        2 
  30  chr30_27089955     ZHar    A    G        0      0        2 
  30  chr30_27089955   Sample    A    G        0      0        2 
  30  chr30_27096724     AAsi    G    A        0      0        2 
  30  chr30_27096724     AKia    G    A        0      0        2 
  30  chr30_27096724     AOna    G    A        0      0        2 
  30  chr30_27096724     ASom    G    A        0      0        2 
  30  chr30_27096724     HCab    G    A        0      0        2 
  30  chr30_27096724     HPrz    G    A        0      0        2 
  30  chr30_27096724     ZBoe    G    A        0      0        2 
  30  chr30_27096724     ZGre    G    A        0      0        2 
  30  chr30_27096724     ZHar    G    A        1      2        2 
  30  chr30_27096724   Sample    G    A        0      0        2 
  30  chr30_27100471     AAsi    A    G        0      0        2 
  30  chr30_27100471     AKia    A    G        0      0        2 
  30  chr30_27100471     AOna    A    G        0      0        2 
  30  chr30_27100471     ASom    A    G        0      0        2 
  30  chr30_27100471     HCab    A    G        0      0        2 
  30  chr30_27100471     HPrz    A    G        0      0        2 
  30  chr30_27100471     ZBoe    A    G        0      0        2 
  30  chr30_27100471     ZGre    A    G        0      0        2 
  30  chr30_27100471     ZHar    A    G      0.5      1        2 
  30  chr30_27100471   Sample    A    G        0      0        2 
  30  chr30_27110108     AAsi    T    C        0      0        2 
  30  chr30_27110108     AKia    T    C        0      0        2 
  30  chr30_27110108     AOna    T    C        0      0        2 
  30  chr30_27110108     ASom    T    C        0      0        2 
  30  chr30_27110108     HCab    T    C        1      2        2 
  30  chr30_27110108     HPrz    T    C        1      2        2 
  30  chr30_27110108     ZBoe    T    C        0      0        2 
  30  chr30_27110108     ZGre    T    C        0      0        2 
  30  chr30_27110108     ZHar    T    C        0      0        2 
  30  chr30_27110108   Sample    T    C        1      2        2 
  30  chr30_27111269     AAsi    C    T        0      0        2 
  30  chr30_27111269     AKia    C    T        0      0        2 
  30  chr30_27111269     AOna    C    T        0      0        2 
  30  chr30_27111269     ASom    C    T        0      0        2 
  30  chr30_27111269     HCab    C    T        1      2        2 
  30  chr30_27111269     HPrz    C    T      0.5      1        2 
  30  chr30_27111269     ZBoe    C    T        0      0        2 
  30  chr30_27111269     ZGre    C    T        0      0        2 
  30  chr30_27111269     ZHar    C    T        0      0        2 
  30  chr30_27111269   Sample    C    T        1      2        2 
  30  chr30_27117619     AAsi    C    G        0      0        2 
  30  chr30_27117619     AKia    C    G        0      0        2 
  30  chr30_27117619     AOna    C    G        0      0        2 
  30  chr30_27117619     ASom    C    G        0      0        2 
  30  chr30_27117619     HCab    C    G        0      0        2 
  30  chr30_27117619     HPrz    C    G        0      0        2 
  30  chr30_27117619     ZBoe    C    G      0.5      1        2 
  30  chr30_27117619     ZGre    C    G        0      0        2 
  30  chr30_27117619     ZHar    C    G        0      0        2 
  30  chr30_27117619   Sample    C    G        0      0        2 
  30  chr30_27120209     AAsi    A    C        0      0        2 
  30  chr30_27120209     AKia    A    C        0      0        2 
  30  chr30_27120209     AOna    A    C        0      0        2 
  30  chr30_27120209     ASom    A    C        0      0        2 
  30  chr30_27120209     HCab    A    C        1      2        2 
  30  chr30_27120209     HPrz    A    C        1      2        2 
  30  chr30_27120209     ZBoe    A    C        0      0        2 
  30  chr30_27120209     ZGre    A    C        0      0        2 
  30  chr30_27120209     ZHar    A    C        0      0        2 
  30  chr30_27120209   Sample    A    C        1      2        2 
  30  chr30_27120504     AAsi    T    C        0      0        2 
  30  chr30_27120504     AKia    T    C        0      0        2 
  30  chr30_27120504     AOna    T    C        0      0        2 
  30  chr30_27120504     ASom    T    C        0      0        2 
  30  chr30_27120504     HCab    T    C        1      2        2 
  30  chr30_27120504     HPrz    T    C        1      2        2 
  30  chr30_27120504     ZBoe    T    C        0      0        2 
  30  chr30_27120504     ZGre    T    C        0      0        2 
  30  chr30_27120504     ZHar    T    C        0      0        2 
  30  chr30_27120504   Sample    T    C        1      2        2 
  30  chr30_27124703     AAsi    G    T        0      0        2 
  30  chr30_27124703     AKia    G    T        0      0        2 
  30  chr30_27124703     AOna    G    T        0      0        2 
  30  chr30_27124703     ASom    G    T        0      0        2 
  30  chr30_27124703     HCab    G    T        1      2        2 
  30  chr30_27124703     HPrz    G    T        1      2        2 
  30  chr30_27124703     ZBoe    G    T        0      0        2 
  30  chr30_27124703     ZGre    G    T        0      0        2 
  30  chr30_27124703     ZHar    G    T        0      0        2 
  30  chr30_27124703   Sample    G    T        1      2        2 
  30  chr30_27127929     AAsi    T    C        0      0        2 
  30  chr30_27127929     AKia    T    C        0      0        2 
  30  chr30_27127929     AOna    T    C        0      0        2 
  30  chr30_27127929     ASom    T    C        0      0        2 
  30  chr30_27127929     HCab    T    C        0      0        2 
  30  chr30_27127929     HPrz    T    C        0      0        2 
  30  chr30_27127929     ZBoe    T    C      0.5      1        2 
  30  chr30_27127929     ZGre    T    C        0      0        2 
  30  chr30_27127929     ZHar    T    C        0      0        2 
  30  chr30_27127929   Sample    T    C        0      0        2 
  30  chr30_27131268     AAsi    A    G        0      0        2 
  30  chr30_27131268     AKia    A    G        0      0        2 
  30  chr30_27131268     AOna    A    G        0      0        2 
  30  chr30_27131268     ASom    A    G        0      0        2 
  30  chr30_27131268     HCab    A    G        0      0        2 
  30  chr30_27131268     HPrz    A    G        0      0        2 
  30  chr30_27131268     ZBoe    A    G      0.5      1        2 
  30  chr30_27131268     ZGre    A    G        0      0        2 
  30  chr30_27131268     ZHar    A    G        0      0        2 
  30  chr30_27131268   Sample    A    G        0      0        2 
  30  chr30_27133869     AAsi    C    T        0      0        2 
  30  chr30_27133869     AKia    C    T        0      0        2 
  30  chr30_27133869     AOna    C    T        0      0        2 
  30  chr30_27133869     ASom    C    T        0      0        2 
  30  chr30_27133869     HCab    C    T        0      0        2 
  30  chr30_27133869     HPrz    C    T        0      0        2 
  30  chr30_27133869     ZBoe    C    T      0.5      1        2 
  30  chr30_27133869     ZGre    C    T        0      0        2 
  30  chr30_27133869     ZHar    C    T        0      0        2 
  30  chr30_27133869   Sample    C    T        0      0        2 
  30  chr30_27138229     AAsi    T    C        0      0        2 
  30  chr30_27138229     AKia    T    C        1      2        2 
  30  chr30_27138229     AOna    T    C        0      0        2 
  30  chr30_27138229     ASom    T    C        0      0        2 
  30  chr30_27138229     HCab    T    C        0      0        2 
  30  chr30_27138229     HPrz    T    C        0      0        2 
  30  chr30_27138229     ZBoe    T    C        0      0        2 
  30  chr30_27138229     ZGre    T    C        0      0        2 
  30  chr30_27138229     ZHar    T    C        0      0        2 
  30  chr30_27138229   Sample    T    C        0      0        2 
  30  chr30_27141705     AAsi    A    G        0      0        2 
  30  chr30_27141705     AKia    A    G        0      0        2 
  30  chr30_27141705     AOna    A    G        0      0        2 
  30  chr30_27141705     ASom    A    G        0      0        2 
  30  chr30_27141705     HCab    A    G        1      2        2 
  30  chr30_27141705     HPrz    A    G        1      2        2 
  30  chr30_27141705     ZBoe    A    G        0      0        2 
  30  chr30_27141705     ZGre    A    G        0      0        2 
  30  chr30_27141705     ZHar    A    G        0      0        2 
  30  chr30_27141705   Sample    A    G        1      2        2 
  30  chr30_27142039     AAsi    A    G        0      0        2 
  30  chr30_27142039     AKia    A    G        0      0        2 
  30  chr30_27142039     AOna    A    G        0      0        2 
  30  chr30_27142039     ASom    A    G        0      0        2 
  30  chr30_27142039     HCab    A    G        0      0        2 
  30  chr30_27142039     HPrz    A    G        0      0        2 
  30  chr30_27142039     ZBoe    A    G      0.5      1        2 
  30  chr30_27142039     ZGre    A    G        0      0        2 
  30  chr30_27142039     ZHar    A    G        0      0        2 
  30  chr30_27142039   Sample    A    G        0      0        2 
  30  chr30_27143151     AAsi    C    A        0      0        2 
  30  chr30_27143151     AKia    C    A        0      0        2 
  30  chr30_27143151     AOna    C    A        0      0        2 
  30  chr30_27143151     ASom    C    A        0      0        2 
  30  chr30_27143151     HCab    C    A        0      0        2 
  30  chr30_27143151     HPrz    C    A      0.5      1        2 
  30  chr30_27143151     ZBoe    C    A        0      0        2 
  30  chr30_27143151     ZGre    C    A        0      0        2 
  30  chr30_27143151     ZHar    C    A        0      0        2 
  30  chr30_27143151   Sample    C    A        0      0        2 
  30  chr30_27144856     AAsi    C    T        0      0        2 
  30  chr30_27144856     AKia    C    T        0      0        2 
  30  chr30_27144856     AOna    C    T        0      0        2 
  30  chr30_27144856     ASom    C    T        0      0        2 
  30  chr30_27144856     HCab    C    T        1      2        2 
  30  chr30_27144856     HPrz    C    T      0.5      1        2 
  30  chr30_27144856     ZBoe    C    T        0      0        2 
  30  chr30_27144856     ZGre    C    T        0      0        2 
  30  chr30_27144856     ZHar    C    T        0      0        2 
  30  chr30_27144856   Sample    C    T        0      0        2 
  30  chr30_27145196     AAsi    A    G        0      0        2 
  30  chr30_27145196     AKia    A    G        0      0        2 
  30  chr30_27145196     AOna    A    G      0.5      1        2 
  30  chr30_27145196     ASom    A    G        0      0        2 
  30  chr30_27145196     HCab    A    G        0      0        2 
  30  chr30_27145196     HPrz    A    G        0      0        2 
  30  chr30_27145196     ZBoe    A    G      0.5      1        2 
  30  chr30_27145196     ZGre    A    G        0      0        2 
  30  chr30_27145196     ZHar    A    G        0      0        2 
  30  chr30_27145196   Sample    A    G        0      0        2 
  30  chr30_27149319     AAsi    T    G        0      0        2 
  30  chr30_27149319     AKia    T    G        0      0        2 
  30  chr30_27149319     AOna    T    G        0      0        2 
  30  chr30_27149319     ASom    T    G        0      0        2 
  30  chr30_27149319     HCab    T    G        0      0        2 
  30  chr30_27149319     HPrz    T    G        0      0        2 
  30  chr30_27149319     ZBoe    T    G        1      2        2 
  30  chr30_27149319     ZGre    T    G        0      0        2 
  30  chr30_27149319     ZHar    T    G        0      0        2 
  30  chr30_27149319   Sample    T    G        0      0        2 
  30  chr30_27164539     AAsi    T    C        0      0        2 
  30  chr30_27164539     AKia    T    C        1      2        2 
  30  chr30_27164539     AOna    T    C        0      0        2 
  30  chr30_27164539     ASom    T    C        0      0        2 
  30  chr30_27164539     HCab    T    C        0      0        2 
  30  chr30_27164539     HPrz    T    C        0      0        2 
  30  chr30_27164539     ZBoe    T    C        0      0        2 
  30  chr30_27164539     ZGre    T    C        0      0        2 
  30  chr30_27164539     ZHar    T    C        0      0        2 
  30  chr30_27164539   Sample    T    C        0      0        2 
  30  chr30_27170192     AAsi    A    T        0      0        2 
  30  chr30_27170192     AKia    A    T        0      0        2 
  30  chr30_27170192     AOna    A    T        0      0        2 
  30  chr30_27170192     ASom    A    T        0      0        2 
  30  chr30_27170192     HCab    A    T        1      2        2 
  30  chr30_27170192     HPrz    A    T        1      2        2 
  30  chr30_27170192     ZBoe    A    T        0      0        2 
  30  chr30_27170192     ZGre    A    T        0      0        2 
  30  chr30_27170192     ZHar    A    T        0      0        2 
  30  chr30_27170192   Sample    A    T        1      2        2 
  30  chr30_27171207     AAsi    C    T        0      0        2 
  30  chr30_27171207     AKia    C    T        1      2        2 
  30  chr30_27171207     AOna    C    T        0      0        2 
  30  chr30_27171207     ASom    C    T        0      0        2 
  30  chr30_27171207     HCab    C    T        0      0        2 
  30  chr30_27171207     HPrz    C    T        0      0        2 
  30  chr30_27171207     ZBoe    C    T        0      0        2 
  30  chr30_27171207     ZGre    C    T        0      0        2 
  30  chr30_27171207     ZHar    C    T        0      0        2 
  30  chr30_27171207   Sample    C    T        0      0        2 
  30  chr30_27171331     AAsi    A    G        0      0        2 
  30  chr30_27171331     AKia    A    G        0      0        2 
  30  chr30_27171331     AOna    A    G        0      0        2 
  30  chr30_27171331     ASom    A    G        0      0        2 
  30  chr30_27171331     HCab    A    G        0      0        2 
  30  chr30_27171331     HPrz    A    G        0      0        2 
  30  chr30_27171331     ZBoe    A    G        0      0        2 
  30  chr30_27171331     ZGre    A    G        0      0        2 
  30  chr30_27171331     ZHar    A    G      0.5      1        2 
  30  chr30_27171331   Sample    A    G        0      0        2 
  30  chr30_27172216     AAsi    C    T        0      0        2 
  30  chr30_27172216     AKia    C    T        0      0        2 
  30  chr30_27172216     AOna    C    T        0      0        2 
  30  chr30_27172216     ASom    C    T        0      0        2 
  30  chr30_27172216     HCab    C    T      0.5      1        2 
  30  chr30_27172216     HPrz    C    T        0      0        2 
  30  chr30_27172216     ZBoe    C    T        0      0        2 
  30  chr30_27172216     ZGre    C    T        0      0        2 
  30  chr30_27172216     ZHar    C    T        0      0        2 
  30  chr30_27172216   Sample    C    T        0      0        2 
  30  chr30_27172284     AAsi    G    A        0      0        2 
  30  chr30_27172284     AKia    G    A        0      0        2 
  30  chr30_27172284     AOna    G    A        0      0        2 
  30  chr30_27172284     ASom    G    A        0      0        2 
  30  chr30_27172284     HCab    G    A        0      0        2 
  30  chr30_27172284     HPrz    G    A        0      0        2 
  30  chr30_27172284     ZBoe    G    A      0.5      1        2 
  30  chr30_27172284     ZGre    G    A        0      0        2 
  30  chr30_27172284     ZHar    G    A        0      0        2 
  30  chr30_27172284   Sample    G    A        0      0        2 
  30  chr30_27173771     AAsi    A    G        1      2        2 
  30  chr30_27173771     AKia    A    G        1      2        2 
  30  chr30_27173771     AOna    A    G      0.5      1        2 
  30  chr30_27173771     ASom    A    G        1      2        2 
  30  chr30_27173771     HCab    A    G        0      0        2 
  30  chr30_27173771     HPrz    A    G        0      0        2 
  30  chr30_27173771     ZBoe    A    G        0      0        2 
  30  chr30_27173771     ZGre    A    G        0      0        2 
  30  chr30_27173771     ZHar    A    G        0      0        2 
  30  chr30_27173771   Sample    A    G        0      0        2 
  30  chr30_27174920     AAsi    A    G        0      0        2 
  30  chr30_27174920     AKia    A    G        0      0        2 
  30  chr30_27174920     AOna    A    G        0      0        2 
  30  chr30_27174920     ASom    A    G        0      0        2 
  30  chr30_27174920     HCab    A    G        1      2        2 
  30  chr30_27174920     HPrz    A    G        1      2        2 
  30  chr30_27174920     ZBoe    A    G        0      0        2 
  30  chr30_27174920     ZGre    A    G        0      0        2 
  30  chr30_27174920     ZHar    A    G      0.5      1        2 
  30  chr30_27174920   Sample    A    G        1      2        2 
  30  chr30_27182856     AAsi    G    T      0.5      1        2 
  30  chr30_27182856     AKia    G    T        0      0        2 
  30  chr30_27182856     AOna    G    T        0      0        2 
  30  chr30_27182856     ASom    G    T      0.5      1        2 
  30  chr30_27182856     HCab    G    T        0      0        2 
  30  chr30_27182856     HPrz    G    T        0      0        2 
  30  chr30_27182856     ZBoe    G    T        0      0        2 
  30  chr30_27182856     ZGre    G    T        0      0        2 
  30  chr30_27182856     ZHar    G    T        0      0        2 
  30  chr30_27182856   Sample    G    T        0      0        2 
  30  chr30_27192931     AAsi    G    A        0      0        2 
  30  chr30_27192931     AKia    G    A        0      0        2 
  30  chr30_27192931     AOna    G    A        0      0        2 
  30  chr30_27192931     ASom    G    A        0      0        2 
  30  chr30_27192931     HCab    G    A        0      0        2 
  30  chr30_27192931     HPrz    G    A        0      0        2 
  30  chr30_27192931     ZBoe    G    A        0      0        2 
  30  chr30_27192931     ZGre    G    A        0      0        2 
  30  chr30_27192931     ZHar    G    A      0.5      1        2 
  30  chr30_27192931   Sample    G    A        0      0        2 
  30  chr30_27197414     AAsi    C    T        0      0        2 
  30  chr30_27197414     AKia    C    T        0      0        2 
  30  chr30_27197414     AOna    C    T        0      0        2 
  30  chr30_27197414     ASom    C    T        0      0        2 
  30  chr30_27197414     HCab    C    T        0      0        2 
  30  chr30_27197414     HPrz    C    T        0      0        2 
  30  chr30_27197414     ZBoe    C    T        0      0        2 
  30  chr30_27197414     ZGre    C    T        1      2        2 
  30  chr30_27197414     ZHar    C    T        0      0        2 
  30  chr30_27197414   Sample    C    T        0      0        2 
  30  chr30_27201426     AAsi    C    T        0      0        2 
  30  chr30_27201426     AKia    C    T        0      0        2 
  30  chr30_27201426     AOna    C    T        0      0        2 
  30  chr30_27201426     ASom    C    T        0      0        2 
  30  chr30_27201426     HCab    C    T        1      2        2 
  30  chr30_27201426     HPrz    C    T        1      2        2 
  30  chr30_27201426     ZBoe    C    T        0      0        2 
  30  chr30_27201426     ZGre    C    T        0      0        2 
  30  chr30_27201426     ZHar    C    T        0      0        2 
  30  chr30_27201426   Sample    C    T        1      2        2 
  30  chr30_27207360     AAsi    G    C        0      0        2 
  30  chr30_27207360     AKia    G    C        0      0        2 
  30  chr30_27207360     AOna    G    C        0      0        2 
  30  chr30_27207360     ASom    G    C        0      0        2 
  30  chr30_27207360     HCab    G    C        0      0        2 
  30  chr30_27207360     HPrz    G    C      0.5      1        2 
  30  chr30_27207360     ZBoe    G    C        0      0        2 
  30  chr30_27207360     ZGre    G    C        0      0        2 
  30  chr30_27207360     ZHar    G    C        0      0        2 
  30  chr30_27207360   Sample    G    C        0      0        2 
  30  chr30_27210200     AAsi    T    C        0      0        2 
  30  chr30_27210200     AKia    T    C        0      0        2 
  30  chr30_27210200     AOna    T    C        0      0        2 
  30  chr30_27210200     ASom    T    C        0      0        2 
  30  chr30_27210200     HCab    T    C        0      0        2 
  30  chr30_27210200     HPrz    T    C        0      0        2 
  30  chr30_27210200     ZBoe    T    C        0      0        2 
  30  chr30_27210200     ZGre    T    C        1      2        2 
  30  chr30_27210200     ZHar    T    C        0      0        2 
  30  chr30_27210200   Sample    T    C        0      0        2 
  30  chr30_27216326     AAsi    C    T        0      0        2 
  30  chr30_27216326     AKia    C    T        0      0        2 
  30  chr30_27216326     AOna    C    T        0      0        2 
  30  chr30_27216326     ASom    C    T        0      0        2 
  30  chr30_27216326     HCab    C    T        0      0        2 
  30  chr30_27216326     HPrz    C    T        0      0        2 
  30  chr30_27216326     ZBoe    C    T        0      0        2 
  30  chr30_27216326     ZGre    C    T        1      2        2 
  30  chr30_27216326     ZHar    C    T        0      0        2 
  30  chr30_27216326   Sample    C    T        0      0        2 
  30  chr30_27219393     AAsi    G    A        0      0        2 
  30  chr30_27219393     AKia    G    A        0      0        2 
  30  chr30_27219393     AOna    G    A        0      0        2 
  30  chr30_27219393     ASom    G    A        0      0        2 
  30  chr30_27219393     HCab    G    A        0      0        2 
  30  chr30_27219393     HPrz    G    A        0      0        2 
  30  chr30_27219393     ZBoe    G    A        0      0        2 
  30  chr30_27219393     ZGre    G    A        0      0        2 
  30  chr30_27219393     ZHar    G    A        1      2        2 
  30  chr30_27219393   Sample    G    A        0      0        2 
  30  chr30_27221451     AAsi    A    G        0      0        2 
  30  chr30_27221451     AKia    A    G        0      0        2 
  30  chr30_27221451     AOna    A    G        0      0        2 
  30  chr30_27221451     ASom    A    G        0      0        2 
  30  chr30_27221451     HCab    A    G        0      0        2 
  30  chr30_27221451     HPrz    A    G        0      0        2 
  30  chr30_27221451     ZBoe    A    G        0      0        2 
  30  chr30_27221451     ZGre    A    G        1      2        2 
  30  chr30_27221451     ZHar    A    G        0      0        2 
  30  chr30_27221451   Sample    A    G        0      0        2 
  30  chr30_27225671     AAsi    C    T        0      0        2 
  30  chr30_27225671     AKia    C    T        0      0        2 
  30  chr30_27225671     AOna    C    T        0      0        2 
  30  chr30_27225671     ASom    C    T        0      0        2 
  30  chr30_27225671     HCab    C    T        0      0        2 
  30  chr30_27225671     HPrz    C    T        0      0        2 
  30  chr30_27225671     ZBoe    C    T      0.5      1        2 
  30  chr30_27225671     ZGre    C    T        0      0        2 
  30  chr30_27225671     ZHar    C    T        0      0        2 
  30  chr30_27225671   Sample    C    T        0      0        2 
  30  chr30_27231654     AAsi    T    C        0      0        2 
  30  chr30_27231654     AKia    T    C        0      0        2 
  30  chr30_27231654     AOna    T    C        0      0        2 
  30  chr30_27231654     ASom    T    C        0      0        2 
  30  chr30_27231654     HCab    T    C        0      0        2 
  30  chr30_27231654     HPrz    T    C        0      0        2 
  30  chr30_27231654     ZBoe    T    C        0      0        2 
  30  chr30_27231654     ZGre    T    C        1      2        2 
  30  chr30_27231654     ZHar    T    C        0      0        2 
  30  chr30_27231654   Sample    T    C        0      0        2 
  30  chr30_27232498     AAsi    T    C        0      0        2 
  30  chr30_27232498     AKia    T    C        0      0        2 
  30  chr30_27232498     AOna    T    C        0      0        2 
  30  chr30_27232498     ASom    T    C        0      0        2 
  30  chr30_27232498     HCab    T    C      0.5      1        2 
  30  chr30_27232498     HPrz    T    C      0.5      1        2 
  30  chr30_27232498     ZBoe    T    C        0      0        2 
  30  chr30_27232498     ZGre    T    C        0      0        2 
  30  chr30_27232498     ZHar    T    C        0      0        2 
  30  chr30_27232498   Sample    T    C        0      0        2 
  30  chr30_27233211     AAsi    A    C        0      0        2 
  30  chr30_27233211     AKia    A    C        1      2        2 
  30  chr30_27233211     AOna    A    C        0      0        2 
  30  chr30_27233211     ASom    A    C        0      0        2 
  30  chr30_27233211     HCab    A    C        0      0        2 
  30  chr30_27233211     HPrz    A    C        0      0        2 
  30  chr30_27233211     ZBoe    A    C        0      0        2 
  30  chr30_27233211     ZGre    A    C        0      0        2 
  30  chr30_27233211     ZHar    A    C        0      0        2 
  30  chr30_27233211   Sample    A    C        0      0        2 
  30  chr30_27240831     AAsi    A    G        0      0        2 
  30  chr30_27240831     AKia    A    G        0      0        2 
  30  chr30_27240831     AOna    A    G        0      0        2 
  30  chr30_27240831     ASom    A    G        0      0        2 
  30  chr30_27240831     HCab    A    G        0      0        2 
  30  chr30_27240831     HPrz    A    G        0      0        2 
  30  chr30_27240831     ZBoe    A    G        0      0        2 
  30  chr30_27240831     ZGre    A    G      0.5      1        2 
  30  chr30_27240831     ZHar    A    G        0      0        2 
  30  chr30_27240831   Sample    A    G        0      0        2 
  30  chr30_27241460     AAsi    T    A        0      0        2 
  30  chr30_27241460     AKia    T    A        0      0        2 
  30  chr30_27241460     AOna    T    A        0      0        2 
  30  chr30_27241460     ASom    T    A        0      0        2 
  30  chr30_27241460     HCab    T    A      0.5      1        2 
  30  chr30_27241460     HPrz    T    A        0      0        2 
  30  chr30_27241460     ZBoe    T    A        0      0        2 
  30  chr30_27241460     ZGre    T    A        0      0        2 
  30  chr30_27241460     ZHar    T    A        0      0        2 
  30  chr30_27241460   Sample    T    A        0      0        2 
  30  chr30_27244979     AAsi    G    A        0      0        2 
  30  chr30_27244979     AKia    G    A        0      0        2 
  30  chr30_27244979     AOna    G    A        0      0        2 
  30  chr30_27244979     ASom    G    A        0      0        2 
  30  chr30_27244979     HCab    G    A        1      2        2 
  30  chr30_27244979     HPrz    G    A        1      2        2 
  30  chr30_27244979     ZBoe    G    A        0      0        2 
  30  chr30_27244979     ZGre    G    A        0      0        2 
  30  chr30_27244979     ZHar    G    A        0      0        2 
  30  chr30_27244979   Sample    G    A        1      2        2 
  30  chr30_27246310     AAsi    A    C        0      0        2 
  30  chr30_27246310     AKia    A    C        0      0        2 
  30  chr30_27246310     AOna    A    C        0      0        2 
  30  chr30_27246310     ASom    A    C        0      0        2 
  30  chr30_27246310     HCab    A    C        0      0        2 
  30  chr30_27246310     HPrz    A    C        0      0        2 
  30  chr30_27246310     ZBoe    A    C        1      2        2 
  30  chr30_27246310     ZGre    A    C        0      0        2 
  30  chr30_27246310     ZHar    A    C        1      2        2 
  30  chr30_27246310   Sample    A    C        0      0        2 
  30  chr30_27254082     AAsi    C    T        0      0        2 
  30  chr30_27254082     AKia    C    T        1      2        2 
  30  chr30_27254082     AOna    C    T        0      0        2 
  30  chr30_27254082     ASom    C    T        0      0        2 
  30  chr30_27254082     HCab    C    T        0      0        2 
  30  chr30_27254082     HPrz    C    T        0      0        2 
  30  chr30_27254082     ZBoe    C    T        0      0        2 
  30  chr30_27254082     ZGre    C    T        0      0        2 
  30  chr30_27254082     ZHar    C    T        0      0        2 
  30  chr30_27254082   Sample    C    T        0      0        2 
  30  chr30_27260918     AAsi    C    A        0      0        2 
  30  chr30_27260918     AKia    C    A        0      0        2 
  30  chr30_27260918     AOna    C    A      0.5      1        2 
  30  chr30_27260918     ASom    C    A        0      0        2 
  30  chr30_27260918     HCab    C    A        0      0        2 
  30  chr30_27260918     HPrz    C    A        0      0        2 
  30  chr30_27260918     ZBoe    C    A        0      0        2 
  30  chr30_27260918     ZGre    C    A        0      0        2 
  30  chr30_27260918     ZHar    C    A        0      0        2 
  30  chr30_27260918   Sample    C    A        0      0        2 
  30  chr30_27268116     AAsi    A    T        0      0        2 
  30  chr30_27268116     AKia    A    T        0      0        2 
  30  chr30_27268116     AOna    A    T        0      0        2 
  30  chr30_27268116     ASom    A    T        0      0        2 
  30  chr30_27268116     HCab    A    T        0      0        2 
  30  chr30_27268116     HPrz    A    T        0      0        2 
  30  chr30_27268116     ZBoe    A    T        0      0        2 
  30  chr30_27268116     ZGre    A    T        0      0        2 
  30  chr30_27268116     ZHar    A    T        1      2        2 
  30  chr30_27268116   Sample    A    T        0      0        2 
  30  chr30_27276224     AAsi    C    G        0      0        2 
  30  chr30_27276224     AKia    C    G        0      0        2 
  30  chr30_27276224     AOna    C    G        0      0        2 
  30  chr30_27276224     ASom    C    G        0      0        2 
  30  chr30_27276224     HCab    C    G        0      0        2 
  30  chr30_27276224     HPrz    C    G        0      0        2 
  30  chr30_27276224     ZBoe    C    G        0      0        2 
  30  chr30_27276224     ZGre    C    G        0      0        2 
  30  chr30_27276224     ZHar    C    G        1      2        2 
  30  chr30_27276224   Sample    C    G        0      0        2 
  30  chr30_27284150     AAsi    C    A        0      0        2 
  30  chr30_27284150     AKia    C    A        0      0        2 
  30  chr30_27284150     AOna    C    A        0      0        2 
  30  chr30_27284150     ASom    C    A        0      0        2 
  30  chr30_27284150     HCab    C    A        1      2        2 
  30  chr30_27284150     HPrz    C    A        1      2        2 
  30  chr30_27284150     ZBoe    C    A        0      0        2 
  30  chr30_27284150     ZGre    C    A        0      0        2 
  30  chr30_27284150     ZHar    C    A        0      0        2 
  30  chr30_27284150   Sample    C    A        1      2        2 
  30  chr30_27300544     AAsi    A    G        0      0        2 
  30  chr30_27300544     AKia    A    G        0      0        2 
  30  chr30_27300544     AOna    A    G        0      0        2 
  30  chr30_27300544     ASom    A    G        0      0        2 
  30  chr30_27300544     HCab    A    G        1      2        2 
  30  chr30_27300544     HPrz    A    G        1      2        2 
  30  chr30_27300544     ZBoe    A    G        0      0        2 
  30  chr30_27300544     ZGre    A    G        0      0        2 
  30  chr30_27300544     ZHar    A    G        0      0        2 
  30  chr30_27300544   Sample    A    G        1      2        2 
  30  chr30_27300747     AAsi    T    C        0      0        2 
  30  chr30_27300747     AKia    T    C        0      0        2 
  30  chr30_27300747     AOna    T    C        0      0        2 
  30  chr30_27300747     ASom    T    C        0      0        2 
  30  chr30_27300747     HCab    T    C        1      2        2 
  30  chr30_27300747     HPrz    T    C        1      2        2 
  30  chr30_27300747     ZBoe    T    C        0      0        2 
  30  chr30_27300747     ZGre    T    C        0      0        2 
  30  chr30_27300747     ZHar    T    C        0      0        2 
  30  chr30_27300747   Sample    T    C        1      2        2 
  30  chr30_27304592     AAsi    T    C        0      0        2 
  30  chr30_27304592     AKia    T    C        0      0        2 
  30  chr30_27304592     AOna    T    C        0      0        2 
  30  chr30_27304592     ASom    T    C        0      0        2 
  30  chr30_27304592     HCab    T    C        1      2        2 
  30  chr30_27304592     HPrz    T    C        1      2        2 
  30  chr30_27304592     ZBoe    T    C        0      0        2 
  30  chr30_27304592     ZGre    T    C        0      0        2 
  30  chr30_27304592     ZHar    T    C        0      0        2 
  30  chr30_27304592   Sample    T    C        1      2        2 
  30  chr30_27322266     AAsi    T    C        0      0        2 
  30  chr30_27322266     AKia    T    C        0      0        2 
  30  chr30_27322266     AOna    T    C        0      0        2 
  30  chr30_27322266     ASom    T    C        1      2        2 
  30  chr30_27322266     HCab    T    C        0      0        2 
  30  chr30_27322266     HPrz    T    C        0      0        2 
  30  chr30_27322266     ZBoe    T    C        0      0        2 
  30  chr30_27322266     ZGre    T    C        0      0        2 
  30  chr30_27322266     ZHar    T    C        0      0        2 
  30  chr30_27322266   Sample    T    C        0      0        2 
  30  chr30_27324385     AAsi    G    A        0      0        2 
  30  chr30_27324385     AKia    G    A        0      0        2 
  30  chr30_27324385     AOna    G    A        0      0        2 
  30  chr30_27324385     ASom    G    A        0      0        2 
  30  chr30_27324385     HCab    G    A        0      0        2 
  30  chr30_27324385     HPrz    G    A        0      0        2 
  30  chr30_27324385     ZBoe    G    A        1      2        2 
  30  chr30_27324385     ZGre    G    A        0      0        2 
  30  chr30_27324385     ZHar    G    A        0      0        2 
  30  chr30_27324385   Sample    G    A        0      0        2 
  30  chr30_27342644     AAsi    G    C        0      0        2 
  30  chr30_27342644     AKia    G    C        0      0        2 
  30  chr30_27342644     AOna    G    C        0      0        2 
  30  chr30_27342644     ASom    G    C        0      0        2 
  30  chr30_27342644     HCab    G    C        0      0        2 
  30  chr30_27342644     HPrz    G    C        0      0        2 
  30  chr30_27342644     ZBoe    G    C        0      0        2 
  30  chr30_27342644     ZGre    G    C        0      0        2 
  30  chr30_27342644     ZHar    G    C        1      2        2 
  30  chr30_27342644   Sample    G    C        0      0        2 
  30  chr30_27348218     AAsi    G    A        0      0        2 
  30  chr30_27348218     AKia    G    A        0      0        2 
  30  chr30_27348218     AOna    G    A        0      0        2 
  30  chr30_27348218     ASom    G    A        0      0        2 
  30  chr30_27348218     HCab    G    A        0      0        2 
  30  chr30_27348218     HPrz    G    A        0      0        2 
  30  chr30_27348218     ZBoe    G    A        0      0        2 
  30  chr30_27348218     ZGre    G    A        0      0        2 
  30  chr30_27348218     ZHar    G    A        1      2        2 
  30  chr30_27348218   Sample    G    A        0      0        2 
  30  chr30_27355168     AAsi    G    A        0      0        2 
  30  chr30_27355168     AKia    G    A        0      0        2 
  30  chr30_27355168     AOna    G    A        0      0        2 
  30  chr30_27355168     ASom    G    A        0      0        2 
  30  chr30_27355168     HCab    G    A        1      2        2 
  30  chr30_27355168     HPrz    G    A        1      2        2 
  30  chr30_27355168     ZBoe    G    A        0      0        2 
  30  chr30_27355168     ZGre    G    A        0      0        2 
  30  chr30_27355168     ZHar    G    A        0      0        2 
  30  chr30_27355168   Sample    G    A        1      2        2 
  30  chr30_27355897     AAsi    C    T        0      0        2 
  30  chr30_27355897     AKia    C    T        0      0        2 
  30  chr30_27355897     AOna    C    T        0      0        2 
  30  chr30_27355897     ASom    C    T        0      0        2 
  30  chr30_27355897     HCab    C    T        0      0        2 
  30  chr30_27355897     HPrz    C    T        0      0        2 
  30  chr30_27355897     ZBoe    C    T      0.5      1        2 
  30  chr30_27355897     ZGre    C    T        0      0        2 
  30  chr30_27355897     ZHar    C    T        0      0        2 
  30  chr30_27355897   Sample    C    T        0      0        2 
  30  chr30_27359407     AAsi    A    G        0      0        2 
  30  chr30_27359407     AKia    A    G        0      0        2 
  30  chr30_27359407     AOna    A    G        0      0        2 
  30  chr30_27359407     ASom    A    G        0      0        2 
  30  chr30_27359407     HCab    A    G        1      2        2 
  30  chr30_27359407     HPrz    A    G        1      2        2 
  30  chr30_27359407     ZBoe    A    G        0      0        2 
  30  chr30_27359407     ZGre    A    G        0      0        2 
  30  chr30_27359407     ZHar    A    G        0      0        2 
  30  chr30_27359407   Sample    A    G        1      2        2 
  30  chr30_27362024     AAsi    A    G        1      2        2 
  30  chr30_27362024     AKia    A    G        0      0        2 
  30  chr30_27362024     AOna    A    G        0      0        2 
  30  chr30_27362024     ASom    A    G        1      2        2 
  30  chr30_27362024     HCab    A    G        0      0        2 
  30  chr30_27362024     HPrz    A    G        0      0        2 
  30  chr30_27362024     ZBoe    A    G        0      0        2 
  30  chr30_27362024     ZGre    A    G        0      0        2 
  30  chr30_27362024     ZHar    A    G        0      0        2 
  30  chr30_27362024   Sample    A    G        0      0        2 
  30  chr30_27370852     AAsi    G    A        0      0        2 
  30  chr30_27370852     AKia    G    A        0      0        2 
  30  chr30_27370852     AOna    G    A        0      0        2 
  30  chr30_27370852     ASom    G    A        0      0        2 
  30  chr30_27370852     HCab    G    A        1      2        2 
  30  chr30_27370852     HPrz    G    A        1      2        2 
  30  chr30_27370852     ZBoe    G    A        0      0        2 
  30  chr30_27370852     ZGre    G    A        0      0        2 
  30  chr30_27370852     ZHar    G    A        0      0        2 
  30  chr30_27370852   Sample    G    A        1      2        2 
  30  chr30_27376294     AAsi    G    T        0      0        2 
  30  chr30_27376294     AKia    G    T        0      0        2 
  30  chr30_27376294     AOna    G    T        0      0        2 
  30  chr30_27376294     ASom    G    T        0      0        2 
  30  chr30_27376294     HCab    G    T        1      2        2 
  30  chr30_27376294     HPrz    G    T        1      2        2 
  30  chr30_27376294     ZBoe    G    T        0      0        2 
  30  chr30_27376294     ZGre    G    T        0      0        2 
  30  chr30_27376294     ZHar    G    T        0      0        2 
  30  chr30_27376294   Sample    G    T        1      2        2 
  30  chr30_27380535     AAsi    T    C        0      0        2 
  30  chr30_27380535     AKia    T    C        0      0        2 
  30  chr30_27380535     AOna    T    C        0      0        2 
  30  chr30_27380535     ASom    T    C        0      0        2 
  30  chr30_27380535     HCab    T    C        0      0        2 
  30  chr30_27380535     HPrz    T    C        0      0        2 
  30  chr30_27380535     ZBoe    T    C      0.5      1        2 
  30  chr30_27380535     ZGre    T    C        0      0        2 
  30  chr30_27380535     ZHar    T    C        0      0        2 
  30  chr30_27380535   Sample    T    C        0      0        2 
  30  chr30_27380541     AAsi    G    A        0      0        2 
  30  chr30_27380541     AKia    G    A        0      0        2 
  30  chr30_27380541     AOna    G    A        0      0        2 
  30  chr30_27380541     ASom    G    A        0      0        2 
  30  chr30_27380541     HCab    G    A        1      2        2 
  30  chr30_27380541     HPrz    G    A        1      2        2 
  30  chr30_27380541     ZBoe    G    A        0      0        2 
  30  chr30_27380541     ZGre    G    A        0      0        2 
  30  chr30_27380541     ZHar    G    A        0      0        2 
  30  chr30_27380541   Sample    G    A        1      2        2 
  30  chr30_27382905     AAsi    C    G        0      0        2 
  30  chr30_27382905     AKia    C    G        0      0        2 
  30  chr30_27382905     AOna    C    G        0      0        2 
  30  chr30_27382905     ASom    C    G        0      0        2 
  30  chr30_27382905     HCab    C    G        1      2        2 
  30  chr30_27382905     HPrz    C    G        1      2        2 
  30  chr30_27382905     ZBoe    C    G        0      0        2 
  30  chr30_27382905     ZGre    C    G        0      0        2 
  30  chr30_27382905     ZHar    C    G        0      0        2 
  30  chr30_27382905   Sample    C    G        1      2        2 
  30  chr30_27385984     AAsi    G    C        0      0        2 
  30  chr30_27385984     AKia    G    C        0      0        2 
  30  chr30_27385984     AOna    G    C        0      0        2 
  30  chr30_27385984     ASom    G    C        0      0        2 
  30  chr30_27385984     HCab    G    C      0.5      1        2 
  30  chr30_27385984     HPrz    G    C        0      0        2 
  30  chr30_27385984     ZBoe    G    C        0      0        2 
  30  chr30_27385984     ZGre    G    C        0      0        2 
  30  chr30_27385984     ZHar    G    C        0      0        2 
  30  chr30_27385984   Sample    G    C        0      0        2 
  30  chr30_27388052     AAsi    C    T        0      0        2 
  30  chr30_27388052     AKia    C    T        0      0        2 
  30  chr30_27388052     AOna    C    T        0      0        2 
  30  chr30_27388052     ASom    C    T        0      0        2 
  30  chr30_27388052     HCab    C    T        1      2        2 
  30  chr30_27388052     HPrz    C    T        1      2        2 
  30  chr30_27388052     ZBoe    C    T        0      0        2 
  30  chr30_27388052     ZGre    C    T        0      0        2 
  30  chr30_27388052     ZHar    C    T        0      0        2 
  30  chr30_27388052   Sample    C    T        1      2        2 
  30  chr30_27398854     AAsi    C    T        0      0        2 
  30  chr30_27398854     AKia    C    T        0      0        2 
  30  chr30_27398854     AOna    C    T        0      0        2 
  30  chr30_27398854     ASom    C    T        0      0        2 
  30  chr30_27398854     HCab    C    T        0      0        2 
  30  chr30_27398854     HPrz    C    T        0      0        2 
  30  chr30_27398854     ZBoe    C    T        0      0        2 
  30  chr30_27398854     ZGre    C    T      0.5      1        2 
  30  chr30_27398854     ZHar    C    T        0      0        2 
  30  chr30_27398854   Sample    C    T        0      0        2 
  30  chr30_27400055     AAsi    A    C        0      0        2 
  30  chr30_27400055     AKia    A    C        1      2        2 
  30  chr30_27400055     AOna    A    C        0      0        2 
  30  chr30_27400055     ASom    A    C        0      0        2 
  30  chr30_27400055     HCab    A    C        0      0        2 
  30  chr30_27400055     HPrz    A    C        0      0        2 
  30  chr30_27400055     ZBoe    A    C        0      0        2 
  30  chr30_27400055     ZGre    A    C        0      0        2 
  30  chr30_27400055     ZHar    A    C        0      0        2 
  30  chr30_27400055   Sample    A    C        0      0        2 
  30  chr30_27400060     AAsi    C    T        0      0        2 
  30  chr30_27400060     AKia    C    T        0      0        2 
  30  chr30_27400060     AOna    C    T        0      0        2 
  30  chr30_27400060     ASom    C    T        0      0        2 
  30  chr30_27400060     HCab    C    T        0      0        2 
  30  chr30_27400060     HPrz    C    T        0      0        2 
  30  chr30_27400060     ZBoe    C    T        0      0        2 
  30  chr30_27400060     ZGre    C    T        0      0        2 
  30  chr30_27400060     ZHar    C    T        1      2        2 
  30  chr30_27400060   Sample    C    T        0      0        2 
  30  chr30_27403631     AAsi    C    T        0      0        2 
  30  chr30_27403631     AKia    C    T        0      0        2 
  30  chr30_27403631     AOna    C    T        0      0        2 
  30  chr30_27403631     ASom    C    T        0      0        2 
  30  chr30_27403631     HCab    C    T        1      2        2 
  30  chr30_27403631     HPrz    C    T        1      2        2 
  30  chr30_27403631     ZBoe    C    T        0      0        2 
  30  chr30_27403631     ZGre    C    T        0      0        2 
  30  chr30_27403631     ZHar    C    T        0      0        2 
  30  chr30_27403631   Sample    C    T        1      2        2 
  30  chr30_27405068     AAsi    A    G        0      0        2 
  30  chr30_27405068     AKia    A    G        0      0        2 
  30  chr30_27405068     AOna    A    G        0      0        2 
  30  chr30_27405068     ASom    A    G        0      0        2 
  30  chr30_27405068     HCab    A    G        1      2        2 
  30  chr30_27405068     HPrz    A    G        1      2        2 
  30  chr30_27405068     ZBoe    A    G        0      0        2 
  30  chr30_27405068     ZGre    A    G        0      0        2 
  30  chr30_27405068     ZHar    A    G        0      0        2 
  30  chr30_27405068   Sample    A    G        1      2        2 
  30  chr30_27409572     AAsi    C    T        0      0        2 
  30  chr30_27409572     AKia    C    T        0      0        2 
  30  chr30_27409572     AOna    C    T        0      0        2 
  30  chr30_27409572     ASom    C    T        0      0        2 
  30  chr30_27409572     HCab    C    T        1      2        2 
  30  chr30_27409572     HPrz    C    T        1      2        2 
  30  chr30_27409572     ZBoe    C    T        0      0        2 
  30  chr30_27409572     ZGre    C    T        0      0        2 
  30  chr30_27409572     ZHar    C    T        0      0        2 
  30  chr30_27409572   Sample    C    T        1      2        2 
  30  chr30_27410559     AAsi    T    C        0      0        2 
  30  chr30_27410559     AKia    T    C        0      0        2 
  30  chr30_27410559     AOna    T    C        0      0        2 
  30  chr30_27410559     ASom    T    C        0      0        2 
  30  chr30_27410559     HCab    T    C        0      0        2 
  30  chr30_27410559     HPrz    T    C      0.5      1        2 
  30  chr30_27410559     ZBoe    T    C        0      0        2 
  30  chr30_27410559     ZGre    T    C        0      0        2 
  30  chr30_27410559     ZHar    T    C        0      0        2 
  30  chr30_27410559   Sample    T    C        0      0        2 
  30  chr30_27411474     AAsi    C    T        0      0        2 
  30  chr30_27411474     AKia    C    T        0      0        2 
  30  chr30_27411474     AOna    C    T        0      0        2 
  30  chr30_27411474     ASom    C    T        0      0        2 
  30  chr30_27411474     HCab    C    T        1      2        2 
  30  chr30_27411474     HPrz    C    T        1      2        2 
  30  chr30_27411474     ZBoe    C    T        0      0        2 
  30  chr30_27411474     ZGre    C    T        0      0        2 
  30  chr30_27411474     ZHar    C    T        0      0        2 
  30  chr30_27411474   Sample    C    T        1      2        2 
  30  chr30_27414833     AAsi    G    A        0      0        2 
  30  chr30_27414833     AKia    G    A      0.5      1        2 
  30  chr30_27414833     AOna    G    A      0.5      1        2 
  30  chr30_27414833     ASom    G    A        0      0        2 
  30  chr30_27414833     HCab    G    A        0      0        2 
  30  chr30_27414833     HPrz    G    A        0      0        2 
  30  chr30_27414833     ZBoe    G    A        0      0        2 
  30  chr30_27414833     ZGre    G    A        0      0        2 
  30  chr30_27414833     ZHar    G    A        0      0        2 
  30  chr30_27414833   Sample    G    A        0      0        2 
  30  chr30_27415141     AAsi    A    G        1      2        2 
  30  chr30_27415141     AKia    A    G        0      0        2 
  30  chr30_27415141     AOna    A    G        0      0        2 
  30  chr30_27415141     ASom    A    G      0.5      1        2 
  30  chr30_27415141     HCab    A    G        0      0        2 
  30  chr30_27415141     HPrz    A    G        0      0        2 
  30  chr30_27415141     ZBoe    A    G        0      0        2 
  30  chr30_27415141     ZGre    A    G        0      0        2 
  30  chr30_27415141     ZHar    A    G        0      0        2 
  30  chr30_27415141   Sample    A    G        0      0        2 
  30  chr30_27417150     AAsi    C    T        0      0        2 
  30  chr30_27417150     AKia    C    T        0      0        2 
  30  chr30_27417150     AOna    C    T        0      0        2 
  30  chr30_27417150     ASom    C    T        0      0        2 
  30  chr30_27417150     HCab    C    T        1      2        2 
  30  chr30_27417150     HPrz    C    T        1      2        2 
  30  chr30_27417150     ZBoe    C    T        0      0        2 
  30  chr30_27417150     ZGre    C    T        0      0        2 
  30  chr30_27417150     ZHar    C    T        0      0        2 
  30  chr30_27417150   Sample    C    T        1      2        2 
  30  chr30_27423875     AAsi    T    C        0      0        2 
  30  chr30_27423875     AKia    T    C        0      0        2 
  30  chr30_27423875     AOna    T    C        0      0        2 
  30  chr30_27423875     ASom    T    C        0      0        2 
  30  chr30_27423875     HCab    T    C        1      2        2 
  30  chr30_27423875     HPrz    T    C        1      2        2 
  30  chr30_27423875     ZBoe    T    C        0      0        2 
  30  chr30_27423875     ZGre    T    C        0      0        2 
  30  chr30_27423875     ZHar    T    C        0      0        2 
  30  chr30_27423875   Sample    T    C        1      2        2 
  30  chr30_27424134     AAsi    T    C        0      0        2 
  30  chr30_27424134     AKia    T    C        0      0        2 
  30  chr30_27424134     AOna    T    C        0      0        2 
  30  chr30_27424134     ASom    T    C        0      0        2 
  30  chr30_27424134     HCab    T    C        1      2        2 
  30  chr30_27424134     HPrz    T    C        1      2        2 
  30  chr30_27424134     ZBoe    T    C        0      0        2 
  30  chr30_27424134     ZGre    T    C        0      0        2 
  30  chr30_27424134     ZHar    T    C        0      0        2 
  30  chr30_27424134   Sample    T    C        1      2        2 
  30  chr30_27424773     AAsi    G    T        0      0        2 
  30  chr30_27424773     AKia    G    T        0      0        2 
  30  chr30_27424773     AOna    G    T        0      0        2 
  30  chr30_27424773     ASom    G    T        0      0        2 
  30  chr30_27424773     HCab    G    T        1      2        2 
  30  chr30_27424773     HPrz    G    T        1      2        2 
  30  chr30_27424773     ZBoe    G    T        0      0        2 
  30  chr30_27424773     ZGre    G    T        0      0        2 
  30  chr30_27424773     ZHar    G    T        0      0        2 
  30  chr30_27424773   Sample    G    T        1      2        2 
  30  chr30_27432298     AAsi    C    T        0      0        2 
  30  chr30_27432298     AKia    C    T        0      0        2 
  30  chr30_27432298     AOna    C    T        0      0        2 
  30  chr30_27432298     ASom    C    T        0      0        2 
  30  chr30_27432298     HCab    C    T        1      2        2 
  30  chr30_27432298     HPrz    C    T        1      2        2 
  30  chr30_27432298     ZBoe    C    T        0      0        2 
  30  chr30_27432298     ZGre    C    T        0      0        2 
  30  chr30_27432298     ZHar    C    T        0      0        2 
  30  chr30_27432298   Sample    C    T        1      2        2 
  30  chr30_27433712     AAsi    A    G        0      0        2 
  30  chr30_27433712     AKia    A    G      0.5      1        2 
  30  chr30_27433712     AOna    A    G        0      0        2 
  30  chr30_27433712     ASom    A    G        0      0        2 
  30  chr30_27433712     HCab    A    G        0      0        2 
  30  chr30_27433712     HPrz    A    G        0      0        2 
  30  chr30_27433712     ZBoe    A    G        0      0        2 
  30  chr30_27433712     ZGre    A    G        0      0        2 
  30  chr30_27433712     ZHar    A    G        0      0        2 
  30  chr30_27433712   Sample    A    G        0      0        2 
  30  chr30_27441203     AAsi    G    A        0      0        2 
  30  chr30_27441203     AKia    G    A        0      0        2 
  30  chr30_27441203     AOna    G    A        0      0        2 
  30  chr30_27441203     ASom    G    A        0      0        2 
  30  chr30_27441203     HCab    G    A        0      0        2 
  30  chr30_27441203     HPrz    G    A        0      0        2 
  30  chr30_27441203     ZBoe    G    A        0      0        2 
  30  chr30_27441203     ZGre    G    A        0      0        2 
  30  chr30_27441203     ZHar    G    A        1      2        2 
  30  chr30_27441203   Sample    G    A        0      0        2 
  30  chr30_27442450     AAsi    T    C        0      0        2 
  30  chr30_27442450     AKia    T    C        1      2        2 
  30  chr30_27442450     AOna    T    C      0.5      1        2 
  30  chr30_27442450     ASom    T    C        0      0        2 
  30  chr30_27442450     HCab    T    C        0      0        2 
  30  chr30_27442450     HPrz    T    C        0      0        2 
  30  chr30_27442450     ZBoe    T    C        0      0        2 
  30  chr30_27442450     ZGre    T    C        0      0        2 
  30  chr30_27442450     ZHar    T    C        0      0        2 
  30  chr30_27442450   Sample    T    C        0      0        2 
  30  chr30_27455291     AAsi    C    G        0      0        2 
  30  chr30_27455291     AKia    C    G        0      0        2 
  30  chr30_27455291     AOna    C    G        0      0        2 
  30  chr30_27455291     ASom    C    G        0      0        2 
  30  chr30_27455291     HCab    C    G        1      2        2 
  30  chr30_27455291     HPrz    C    G        1      2        2 
  30  chr30_27455291     ZBoe    C    G        0      0        2 
  30  chr30_27455291     ZGre    C    G        0      0        2 
  30  chr30_27455291     ZHar    C    G        0      0        2 
  30  chr30_27455291   Sample    C    G        1      2        2 
  30  chr30_27462003     AAsi    A    G        0      0        2 
  30  chr30_27462003     AKia    A    G        1      2        2 
  30  chr30_27462003     AOna    A    G      0.5      1        2 
  30  chr30_27462003     ASom    A    G        0      0        2 
  30  chr30_27462003     HCab    A    G        0      0        2 
  30  chr30_27462003     HPrz    A    G        0      0        2 
  30  chr30_27462003     ZBoe    A    G        0      0        2 
  30  chr30_27462003     ZGre    A    G        0      0        2 
  30  chr30_27462003     ZHar    A    G        0      0        2 
  30  chr30_27462003   Sample    A    G        0      0        2 
  30  chr30_27462479     AAsi    A    G        0      0        2 
  30  chr30_27462479     AKia    A    G        0      0        2 
  30  chr30_27462479     AOna    A    G        0      0        2 
  30  chr30_27462479     ASom    A    G        0      0        2 
  30  chr30_27462479     HCab    A    G        1      2        2 
  30  chr30_27462479     HPrz    A    G        1      2        2 
  30  chr30_27462479     ZBoe    A    G        0      0        2 
  30  chr30_27462479     ZGre    A    G        0      0        2 
  30  chr30_27462479     ZHar    A    G        0      0        2 
  30  chr30_27462479   Sample    A    G        1      2        2 
  30  chr30_27467060     AAsi    T    C        0      0        2 
  30  chr30_27467060     AKia    T    C        0      0        2 
  30  chr30_27467060     AOna    T    C        0      0        2 
  30  chr30_27467060     ASom    T    C        0      0        2 
  30  chr30_27467060     HCab    T    C        1      2        2 
  30  chr30_27467060     HPrz    T    C        1      2        2 
  30  chr30_27467060     ZBoe    T    C        0      0        2 
  30  chr30_27467060     ZGre    T    C        0      0        2 
  30  chr30_27467060     ZHar    T    C        0      0        2 
  30  chr30_27467060   Sample    T    C        1      2        2 
  30  chr30_27469425     AAsi    C    A        0      0        2 
  30  chr30_27469425     AKia    C    A        0      0        2 
  30  chr30_27469425     AOna    C    A        1      2        2 
  30  chr30_27469425     ASom    C    A        0      0        2 
  30  chr30_27469425     HCab    C    A        0      0        2 
  30  chr30_27469425     HPrz    C    A        0      0        2 
  30  chr30_27469425     ZBoe    C    A        0      0        2 
  30  chr30_27469425     ZGre    C    A        0      0        2 
  30  chr30_27469425     ZHar    C    A        0      0        2 
  30  chr30_27469425   Sample    C    A        0      0        2 
  30  chr30_27469461     AAsi    T    C        0      0        2 
  30  chr30_27469461     AKia    T    C        0      0        2 
  30  chr30_27469461     AOna    T    C        0      0        2 
  30  chr30_27469461     ASom    T    C        0      0        2 
  30  chr30_27469461     HCab    T    C        1      2        2 
  30  chr30_27469461     HPrz    T    C        1      2        2 
  30  chr30_27469461     ZBoe    T    C        0      0        2 
  30  chr30_27469461     ZGre    T    C        0      0        2 
  30  chr30_27469461     ZHar    T    C        0      0        2 
  30  chr30_27469461   Sample    T    C        1      2        2 
  30  chr30_27475344     AAsi    G    A        0      0        2 
  30  chr30_27475344     AKia    G    A        0      0        2 
  30  chr30_27475344     AOna    G    A        0      0        2 
  30  chr30_27475344     ASom    G    A        0      0        2 
  30  chr30_27475344     HCab    G    A        1      2        2 
  30  chr30_27475344     HPrz    G    A        1      2        2 
  30  chr30_27475344     ZBoe    G    A        0      0        2 
  30  chr30_27475344     ZGre    G    A        0      0        2 
  30  chr30_27475344     ZHar    G    A        0      0        2 
  30  chr30_27475344   Sample    G    A        1      2        2 
  30  chr30_27486660     AAsi    G    A        0      0        2 
  30  chr30_27486660     AKia    G    A        0      0        2 
  30  chr30_27486660     AOna    G    A        0      0        2 
  30  chr30_27486660     ASom    G    A        1      2        2 
  30  chr30_27486660     HCab    G    A        0      0        2 
  30  chr30_27486660     HPrz    G    A        0      0        2 
  30  chr30_27486660     ZBoe    G    A        0      0        2 
  30  chr30_27486660     ZGre    G    A        0      0        2 
  30  chr30_27486660     ZHar    G    A        0      0        2 
  30  chr30_27486660   Sample    G    A        0      0        2 
  30  chr30_27487365     AAsi    A    G        0      0        2 
  30  chr30_27487365     AKia    A    G        0      0        2 
  30  chr30_27487365     AOna    A    G        0      0        2 
  30  chr30_27487365     ASom    A    G        0      0        2 
  30  chr30_27487365     HCab    A    G        0      0        2 
  30  chr30_27487365     HPrz    A    G      0.5      1        2 
  30  chr30_27487365     ZBoe    A    G        0      0        2 
  30  chr30_27487365     ZGre    A    G        0      0        2 
  30  chr30_27487365     ZHar    A    G        0      0        2 
  30  chr30_27487365   Sample    A    G        0      0        2 
  30  chr30_27489871     AAsi    G    A        0      0        2 
  30  chr30_27489871     AKia    G    A        0      0        2 
  30  chr30_27489871     AOna    G    A        0      0        2 
  30  chr30_27489871     ASom    G    A        0      0        2 
  30  chr30_27489871     HCab    G    A      0.5      1        2 
  30  chr30_27489871     HPrz    G    A      0.5      1        2 
  30  chr30_27489871     ZBoe    G    A        0      0        2 
  30  chr30_27489871     ZGre    G    A        0      0        2 
  30  chr30_27489871     ZHar    G    A        0      0        2 
  30  chr30_27489871   Sample    G    A        0      0        2 
  30  chr30_27490892     AAsi    A    G        0      0        2 
  30  chr30_27490892     AKia    A    G        0      0        2 
  30  chr30_27490892     AOna    A    G        0      0        2 
  30  chr30_27490892     ASom    A    G        0      0        2 
  30  chr30_27490892     HCab    A    G        1      2        2 
  30  chr30_27490892     HPrz    A    G        1      2        2 
  30  chr30_27490892     ZBoe    A    G        0      0        2 
  30  chr30_27490892     ZGre    A    G        0      0        2 
  30  chr30_27490892     ZHar    A    G        0      0        2 
  30  chr30_27490892   Sample    A    G        1      2        2 
  30  chr30_27494506     AAsi    T    A        0      0        2 
  30  chr30_27494506     AKia    T    A        0      0        2 
  30  chr30_27494506     AOna    T    A        0      0        2 
  30  chr30_27494506     ASom    T    A        0      0        2 
  30  chr30_27494506     HCab    T    A      0.5      1        2 
  30  chr30_27494506     HPrz    T    A        1      2        2 
  30  chr30_27494506     ZBoe    T    A        0      0        2 
  30  chr30_27494506     ZGre    T    A        0      0        2 
  30  chr30_27494506     ZHar    T    A        0      0        2 
  30  chr30_27494506   Sample    T    A        1      2        2 
  30  chr30_27496899     AAsi    C    T        0      0        2 
  30  chr30_27496899     AKia    C    T        0      0        2 
  30  chr30_27496899     AOna    C    T        0      0        2 
  30  chr30_27496899     ASom    C    T        0      0        2 
  30  chr30_27496899     HCab    C    T        0      0        2 
  30  chr30_27496899     HPrz    C    T        0      0        2 
  30  chr30_27496899     ZBoe    C    T        0      0        2 
  30  chr30_27496899     ZGre    C    T        0      0        2 
  30  chr30_27496899     ZHar    C    T        1      2        2 
  30  chr30_27496899   Sample    C    T        0      0        2 
  30  chr30_27501531     AAsi    T    G        0      0        2 
  30  chr30_27501531     AKia    T    G        0      0        2 
  30  chr30_27501531     AOna    T    G        0      0        2 
  30  chr30_27501531     ASom    T    G        0      0        2 
  30  chr30_27501531     HCab    T    G        0      0        2 
  30  chr30_27501531     HPrz    T    G        1      2        2 
  30  chr30_27501531     ZBoe    T    G        0      0        2 
  30  chr30_27501531     ZGre    T    G        0      0        2 
  30  chr30_27501531     ZHar    T    G        0      0        2 
  30  chr30_27501531   Sample    T    G        0      0        2 
  30  chr30_27503724     AAsi    T    C        0      0        2 
  30  chr30_27503724     AKia    T    C        0      0        2 
  30  chr30_27503724     AOna    T    C        0      0        2 
  30  chr30_27503724     ASom    T    C        0      0        2 
  30  chr30_27503724     HCab    T    C        1      2        2 
  30  chr30_27503724     HPrz    T    C        1      2        2 
  30  chr30_27503724     ZBoe    T    C        0      0        2 
  30  chr30_27503724     ZGre    T    C        0      0        2 
  30  chr30_27503724     ZHar    T    C        0      0        2 
  30  chr30_27503724   Sample    T    C        1      2        2 
  30  chr30_27504977     AAsi    T    G        0      0        2 
  30  chr30_27504977     AKia    T    G        0      0        2 
  30  chr30_27504977     AOna    T    G        0      0        2 
  30  chr30_27504977     ASom    T    G        0      0        2 
  30  chr30_27504977     HCab    T    G        1      2        2 
  30  chr30_27504977     HPrz    T    G        1      2        2 
  30  chr30_27504977     ZBoe    T    G        0      0        2 
  30  chr30_27504977     ZGre    T    G        0      0        2 
  30  chr30_27504977     ZHar    T    G        0      0        2 
  30  chr30_27504977   Sample    T    G        1      2        2 
  30  chr30_27505879     AAsi    C    T        0      0        2 
  30  chr30_27505879     AKia    C    T        0      0        2 
  30  chr30_27505879     AOna    C    T        0      0        2 
  30  chr30_27505879     ASom    C    T        0      0        2 
  30  chr30_27505879     HCab    C    T        1      2        2 
  30  chr30_27505879     HPrz    C    T        1      2        2 
  30  chr30_27505879     ZBoe    C    T        0      0        2 
  30  chr30_27505879     ZGre    C    T        0      0        2 
  30  chr30_27505879     ZHar    C    T        0      0        2 
  30  chr30_27505879   Sample    C    T        1      2        2 
  30  chr30_27507712     AAsi    A    G        0      0        2 
  30  chr30_27507712     AKia    A    G        0      0        2 
  30  chr30_27507712     AOna    A    G        0      0        2 
  30  chr30_27507712     ASom    A    G        0      0        2 
  30  chr30_27507712     HCab    A    G        1      2        2 
  30  chr30_27507712     HPrz    A    G        1      2        2 
  30  chr30_27507712     ZBoe    A    G        0      0        2 
  30  chr30_27507712     ZGre    A    G        0      0        2 
  30  chr30_27507712     ZHar    A    G        0      0        2 
  30  chr30_27507712   Sample    A    G        1      2        2 
  30  chr30_27507744     AAsi    T    C        0      0        2 
  30  chr30_27507744     AKia    T    C        0      0        2 
  30  chr30_27507744     AOna    T    C        0      0        2 
  30  chr30_27507744     ASom    T    C        0      0        2 
  30  chr30_27507744     HCab    T    C        0      0        2 
  30  chr30_27507744     HPrz    T    C      0.5      1        2 
  30  chr30_27507744     ZBoe    T    C        0      0        2 
  30  chr30_27507744     ZGre    T    C        1      2        2 
  30  chr30_27507744     ZHar    T    C        0      0        2 
  30  chr30_27507744   Sample    T    C        0      0        2 
  30  chr30_27507919     AAsi    A    G        1      2        2 
  30  chr30_27507919     AKia    A    G        0      0        2 
  30  chr30_27507919     AOna    A    G        0      0        2 
  30  chr30_27507919     ASom    A    G      0.5      1        2 
  30  chr30_27507919     HCab    A    G        0      0        2 
  30  chr30_27507919     HPrz    A    G        0      0        2 
  30  chr30_27507919     ZBoe    A    G        0      0        2 
  30  chr30_27507919     ZGre    A    G        0      0        2 
  30  chr30_27507919     ZHar    A    G        0      0        2 
  30  chr30_27507919   Sample    A    G        0      0        2 
  30  chr30_27508658     AAsi    A    G      0.5      1        2 
  30  chr30_27508658     AKia    A    G        0      0        2 
  30  chr30_27508658     AOna    A    G        0      0        2 
  30  chr30_27508658     ASom    A    G        0      0        2 
  30  chr30_27508658     HCab    A    G        1      2        2 
  30  chr30_27508658     HPrz    A    G        1      2        2 
  30  chr30_27508658     ZBoe    A    G        0      0        2 
  30  chr30_27508658     ZGre    A    G        0      0        2 
  30  chr30_27508658     ZHar    A    G        0      0        2 
  30  chr30_27508658   Sample    A    G        1      2        2 
  30  chr30_27509704     AAsi    A    C        0      0        2 
  30  chr30_27509704     AKia    A    C        0      0        2 
  30  chr30_27509704     AOna    A    C        0      0        2 
  30  chr30_27509704     ASom    A    C        0      0        2 
  30  chr30_27509704     HCab    A    C        0      0        2 
  30  chr30_27509704     HPrz    A    C        0      0        2 
  30  chr30_27509704     ZBoe    A    C        0      0        2 
  30  chr30_27509704     ZGre    A    C        1      2        2 
  30  chr30_27509704     ZHar    A    C        0      0        2 
  30  chr30_27509704   Sample    A    C        0      0        2 
  30  chr30_27517339     AAsi    G    C        0      0        2 
  30  chr30_27517339     AKia    G    C        0      0        2 
  30  chr30_27517339     AOna    G    C        0      0        2 
  30  chr30_27517339     ASom    G    C        0      0        2 
  30  chr30_27517339     HCab    G    C        1      2        2 
  30  chr30_27517339     HPrz    G    C        1      2        2 
  30  chr30_27517339     ZBoe    G    C        0      0        2 
  30  chr30_27517339     ZGre    G    C        0      0        2 
  30  chr30_27517339     ZHar    G    C        0      0        2 
  30  chr30_27517339   Sample    G    C        1      2        2 
  30  chr30_27518062     AAsi    G    A        0      0        2 
  30  chr30_27518062     AKia    G    A        0      0        2 
  30  chr30_27518062     AOna    G    A        0      0        2 
  30  chr30_27518062     ASom    G    A        0      0        2 
  30  chr30_27518062     HCab    G    A        1      2        2 
  30  chr30_27518062     HPrz    G    A        1      2        2 
  30  chr30_27518062     ZBoe    G    A        0      0        2 
  30  chr30_27518062     ZGre    G    A        0      0        2 
  30  chr30_27518062     ZHar    G    A        0      0        2 
  30  chr30_27518062   Sample    G    A        1      2        2 
  30  chr30_27519612     AAsi    G    A        0      0        2 
  30  chr30_27519612     AKia    G    A        0      0        2 
  30  chr30_27519612     AOna    G    A        0      0        2 
  30  chr30_27519612     ASom    G    A        0      0        2 
  30  chr30_27519612     HCab    G    A        1      2        2 
  30  chr30_27519612     HPrz    G    A        1      2        2 
  30  chr30_27519612     ZBoe    G    A        0      0        2 
  30  chr30_27519612     ZGre    G    A        0      0        2 
  30  chr30_27519612     ZHar    G    A        0      0        2 
  30  chr30_27519612   Sample    G    A        1      2        2 
  30  chr30_27521115     AAsi    A    G        0      0        2 
  30  chr30_27521115     AKia    A    G        0      0        2 
  30  chr30_27521115     AOna    A    G        0      0        2 
  30  chr30_27521115     ASom    A    G        0      0        2 
  30  chr30_27521115     HCab    A    G        1      2        2 
  30  chr30_27521115     HPrz    A    G        1      2        2 
  30  chr30_27521115     ZBoe    A    G        0      0        2 
  30  chr30_27521115     ZGre    A    G        0      0        2 
  30  chr30_27521115     ZHar    A    G        0      0        2 
  30  chr30_27521115   Sample    A    G        1      2        2 
  30  chr30_27521439     AAsi    G    A        1      2        2 
  30  chr30_27521439     AKia    G    A        0      0        2 
  30  chr30_27521439     AOna    G    A        0      0        2 
  30  chr30_27521439     ASom    G    A      0.5      1        2 
  30  chr30_27521439     HCab    G    A        0      0        2 
  30  chr30_27521439     HPrz    G    A        0      0        2 
  30  chr30_27521439     ZBoe    G    A        0      0        2 
  30  chr30_27521439     ZGre    G    A        0      0        2 
  30  chr30_27521439     ZHar    G    A        0      0        2 
  30  chr30_27521439   Sample    G    A        0      0        2 
  30  chr30_27522371     AAsi    G    A        0      0        2 
  30  chr30_27522371     AKia    G    A        0      0        2 
  30  chr30_27522371     AOna    G    A        0      0        2 
  30  chr30_27522371     ASom    G    A        0      0        2 
  30  chr30_27522371     HCab    G    A        1      2        2 
  30  chr30_27522371     HPrz    G    A        1      2        2 
  30  chr30_27522371     ZBoe    G    A        0      0        2 
  30  chr30_27522371     ZGre    G    A        0      0        2 
  30  chr30_27522371     ZHar    G    A        0      0        2 
  30  chr30_27522371   Sample    G    A        1      2        2 
  30  chr30_27527454     AAsi    T    C        0      0        2 
  30  chr30_27527454     AKia    T    C        0      0        2 
  30  chr30_27527454     AOna    T    C        0      0        2 
  30  chr30_27527454     ASom    T    C      0.5      1        2 
  30  chr30_27527454     HCab    T    C        0      0        2 
  30  chr30_27527454     HPrz    T    C        0      0        2 
  30  chr30_27527454     ZBoe    T    C        0      0        2 
  30  chr30_27527454     ZGre    T    C        0      0        2 
  30  chr30_27527454     ZHar    T    C        0      0        2 
  30  chr30_27527454   Sample    T    C        0      0        2 
  30  chr30_27527730     AAsi    G    A        0      0        2 
  30  chr30_27527730     AKia    G    A        0      0        2 
  30  chr30_27527730     AOna    G    A        0      0        2 
  30  chr30_27527730     ASom    G    A        0      0        2 
  30  chr30_27527730     HCab    G    A        1      2        2 
  30  chr30_27527730     HPrz    G    A        1      2        2 
  30  chr30_27527730     ZBoe    G    A        0      0        2 
  30  chr30_27527730     ZGre    G    A        0      0        2 
  30  chr30_27527730     ZHar    G    A        0      0        2 
  30  chr30_27527730   Sample    G    A        1      2        2 
  30  chr30_27531818     AAsi    T    C        0      0        2 
  30  chr30_27531818     AKia    T    C        0      0        2 
  30  chr30_27531818     AOna    T    C        0      0        2 
  30  chr30_27531818     ASom    T    C        0      0        2 
  30  chr30_27531818     HCab    T    C        0      0        2 
  30  chr30_27531818     HPrz    T    C        0      0        2 
  30  chr30_27531818     ZBoe    T    C      0.5      1        2 
  30  chr30_27531818     ZGre    T    C        0      0        2 
  30  chr30_27531818     ZHar    T    C        0      0        2 
  30  chr30_27531818   Sample    T    C        0      0        2 
  30  chr30_27532970     AAsi    T    C        0      0        2 
  30  chr30_27532970     AKia    T    C        0      0        2 
  30  chr30_27532970     AOna    T    C        0      0        2 
  30  chr30_27532970     ASom    T    C        0      0        2 
  30  chr30_27532970     HCab    T    C        1      2        2 
  30  chr30_27532970     HPrz    T    C      0.5      1        2 
  30  chr30_27532970     ZBoe    T    C        0      0        2 
  30  chr30_27532970     ZGre    T    C        0      0        2 
  30  chr30_27532970     ZHar    T    C        0      0        2 
  30  chr30_27532970   Sample    T    C        1      2        2 
  30  chr30_27537464     AAsi    T    C        0      0        2 
  30  chr30_27537464     AKia    T    C        0      0        2 
  30  chr30_27537464     AOna    T    C        0      0        2 
  30  chr30_27537464     ASom    T    C        0      0        2 
  30  chr30_27537464     HCab    T    C        1      2        2 
  30  chr30_27537464     HPrz    T    C        1      2        2 
  30  chr30_27537464     ZBoe    T    C        0      0        2 
  30  chr30_27537464     ZGre    T    C        0      0        2 
  30  chr30_27537464     ZHar    T    C        0      0        2 
  30  chr30_27537464   Sample    T    C        1      2        2 
  30  chr30_27538990     AAsi    A    G        0      0        2 
  30  chr30_27538990     AKia    A    G      0.5      1        2 
  30  chr30_27538990     AOna    A    G        0      0        2 
  30  chr30_27538990     ASom    A    G        0      0        2 
  30  chr30_27538990     HCab    A    G        0      0        2 
  30  chr30_27538990     HPrz    A    G        0      0        2 
  30  chr30_27538990     ZBoe    A    G        0      0        2 
  30  chr30_27538990     ZGre    A    G        0      0        2 
  30  chr30_27538990     ZHar    A    G        0      0        2 
  30  chr30_27538990   Sample    A    G        0      0        2 
  30  chr30_27540603     AAsi    G    C        0      0        2 
  30  chr30_27540603     AKia    G    C        0      0        2 
  30  chr30_27540603     AOna    G    C        0      0        2 
  30  chr30_27540603     ASom    G    C        0      0        2 
  30  chr30_27540603     HCab    G    C        1      2        2 
  30  chr30_27540603     HPrz    G    C        1      2        2 
  30  chr30_27540603     ZBoe    G    C        0      0        2 
  30  chr30_27540603     ZGre    G    C        0      0        2 
  30  chr30_27540603     ZHar    G    C        0      0        2 
  30  chr30_27540603   Sample    G    C        1      2        2 
  30  chr30_27542964     AAsi    T    G        0      0        2 
  30  chr30_27542964     AKia    T    G        0      0        2 
  30  chr30_27542964     AOna    T    G        0      0        2 
  30  chr30_27542964     ASom    T    G        0      0        2 
  30  chr30_27542964     HCab    T    G        0      0        2 
  30  chr30_27542964     HPrz    T    G        0      0        2 
  30  chr30_27542964     ZBoe    T    G        0      0        2 
  30  chr30_27542964     ZGre    T    G        0      0        2 
  30  chr30_27542964     ZHar    T    G      0.5      1        2 
  30  chr30_27542964   Sample    T    G        0      0        2 
  30  chr30_27543556     AAsi    G    C        0      0        2 
  30  chr30_27543556     AKia    G    C        0      0        2 
  30  chr30_27543556     AOna    G    C        0      0        2 
  30  chr30_27543556     ASom    G    C        0      0        2 
  30  chr30_27543556     HCab    G    C        0      0        2 
  30  chr30_27543556     HPrz    G    C        0      0        2 
  30  chr30_27543556     ZBoe    G    C        0      0        2 
  30  chr30_27543556     ZGre    G    C        1      2        2 
  30  chr30_27543556     ZHar    G    C        0      0        2 
  30  chr30_27543556   Sample    G    C        0      0        2 
  30  chr30_27545480     AAsi    A    G        0      0        2 
  30  chr30_27545480     AKia    A    G        0      0        2 
  30  chr30_27545480     AOna    A    G        0      0        2 
  30  chr30_27545480     ASom    A    G        0      0        2 
  30  chr30_27545480     HCab    A    G        0      0        2 
  30  chr30_27545480     HPrz    A    G        0      0        2 
  30  chr30_27545480     ZBoe    A    G      0.5      1        2 
  30  chr30_27545480     ZGre    A    G        0      0        2 
  30  chr30_27545480     ZHar    A    G        0      0        2 
  30  chr30_27545480   Sample    A    G        0      0        2 
  30  chr30_27546252     AAsi    T    G        0      0        2 
  30  chr30_27546252     AKia    T    G        1      2        2 
  30  chr30_27546252     AOna    T    G        0      0        2 
  30  chr30_27546252     ASom    T    G        0      0        2 
  30  chr30_27546252     HCab    T    G        0      0        2 
  30  chr30_27546252     HPrz    T    G        0      0        2 
  30  chr30_27546252     ZBoe    T    G        0      0        2 
  30  chr30_27546252     ZGre    T    G        0      0        2 
  30  chr30_27546252     ZHar    T    G        0      0        2 
  30  chr30_27546252   Sample    T    G        0      0        2 
  30  chr30_27553699     AAsi    C    T        0      0        2 
  30  chr30_27553699     AKia    C    T        0      0        2 
  30  chr30_27553699     AOna    C    T        0      0        2 
  30  chr30_27553699     ASom    C    T        0      0        2 
  30  chr30_27553699     HCab    C    T      0.5      1        2 
  30  chr30_27553699     HPrz    C    T      0.5      1        2 
  30  chr30_27553699     ZBoe    C    T        0      0        2 
  30  chr30_27553699     ZGre    C    T        0      0        2 
  30  chr30_27553699     ZHar    C    T        0      0        2 
  30  chr30_27553699   Sample    C    T        0      0        2 
  30  chr30_27553898     AAsi    C    G        0      0        2 
  30  chr30_27553898     AKia    C    G        0      0        2 
  30  chr30_27553898     AOna    C    G        0      0        2 
  30  chr30_27553898     ASom    C    G        0      0        2 
  30  chr30_27553898     HCab    C    G        1      2        2 
  30  chr30_27553898     HPrz    C    G        1      2        2 
  30  chr30_27553898     ZBoe    C    G        0      0        2 
  30  chr30_27553898     ZGre    C    G        0      0        2 
  30  chr30_27553898     ZHar    C    G        0      0        2 
  30  chr30_27553898   Sample    C    G        1      2        2 
  30  chr30_27554860     AAsi    C    T        1      2        2 
  30  chr30_27554860     AKia    C    T        0      0        2 
  30  chr30_27554860     AOna    C    T        0      0        2 
  30  chr30_27554860     ASom    C    T        1      2        2 
  30  chr30_27554860     HCab    C    T        0      0        2 
  30  chr30_27554860     HPrz    C    T        0      0        2 
  30  chr30_27554860     ZBoe    C    T        0      0        2 
  30  chr30_27554860     ZGre    C    T        0      0        2 
  30  chr30_27554860     ZHar    C    T        0      0        2 
  30  chr30_27554860   Sample    C    T        0      0        2 
  30  chr30_27556525     AAsi    A    G        0      0        2 
  30  chr30_27556525     AKia    A    G        0      0        2 
  30  chr30_27556525     AOna    A    G        0      0        2 
  30  chr30_27556525     ASom    A    G        0      0        2 
  30  chr30_27556525     HCab    A    G        1      2        2 
  30  chr30_27556525     HPrz    A    G      0.5      1        2 
  30  chr30_27556525     ZBoe    A    G        0      0        2 
  30  chr30_27556525     ZGre    A    G        0      0        2 
  30  chr30_27556525     ZHar    A    G        0      0        2 
  30  chr30_27556525   Sample    A    G        1      2        2 
  30  chr30_27560400     AAsi    C    G        0      0        2 
  30  chr30_27560400     AKia    C    G        0      0        2 
  30  chr30_27560400     AOna    C    G        0      0        2 
  30  chr30_27560400     ASom    C    G        0      0        2 
  30  chr30_27560400     HCab    C    G        1      2        2 
  30  chr30_27560400     HPrz    C    G        1      2        2 
  30  chr30_27560400     ZBoe    C    G        0      0        2 
  30  chr30_27560400     ZGre    C    G        0      0        2 
  30  chr30_27560400     ZHar    C    G        0      0        2 
  30  chr30_27560400   Sample    C    G        1      2        2 
  30  chr30_27560905     AAsi    G    T        0      0        2 
  30  chr30_27560905     AKia    G    T        0      0        2 
  30  chr30_27560905     AOna    G    T        0      0        2 
  30  chr30_27560905     ASom    G    T        0      0        2 
  30  chr30_27560905     HCab    G    T        0      0        2 
  30  chr30_27560905     HPrz    G    T        0      0        2 
  30  chr30_27560905     ZBoe    G    T        0      0        2 
  30  chr30_27560905     ZGre    G    T      0.5      1        2 
  30  chr30_27560905     ZHar    G    T        0      0        2 
  30  chr30_27560905   Sample    G    T        0      0        2 
  30  chr30_27568778     AAsi    C    T        0      0        2 
  30  chr30_27568778     AKia    C    T        0      0        2 
  30  chr30_27568778     AOna    C    T        0      0        2 
  30  chr30_27568778     ASom    C    T        0      0        2 
  30  chr30_27568778     HCab    C    T        0      0        2 
  30  chr30_27568778     HPrz    C    T        0      0        2 
  30  chr30_27568778     ZBoe    C    T        0      0        2 
  30  chr30_27568778     ZGre    C    T      0.5      1        2 
  30  chr30_27568778     ZHar    C    T        0      0        2 
  30  chr30_27568778   Sample    C    T        0      0        2 
  30  chr30_27570751     AAsi    T    C        0      0        2 
  30  chr30_27570751     AKia    T    C        0      0        2 
  30  chr30_27570751     AOna    T    C        0      0        2 
  30  chr30_27570751     ASom    T    C        0      0        2 
  30  chr30_27570751     HCab    T    C        1      2        2 
  30  chr30_27570751     HPrz    T    C        1      2        2 
  30  chr30_27570751     ZBoe    T    C        0      0        2 
  30  chr30_27570751     ZGre    T    C        0      0        2 
  30  chr30_27570751     ZHar    T    C        0      0        2 
  30  chr30_27570751   Sample    T    C        1      2        2 
  30  chr30_27572025     AAsi    G    A        0      0        2 
  30  chr30_27572025     AKia    G    A        0      0        2 
  30  chr30_27572025     AOna    G    A      0.5      1        2 
  30  chr30_27572025     ASom    G    A        0      0        2 
  30  chr30_27572025     HCab    G    A        0      0        2 
  30  chr30_27572025     HPrz    G    A        0      0        2 
  30  chr30_27572025     ZBoe    G    A        0      0        2 
  30  chr30_27572025     ZGre    G    A        0      0        2 
  30  chr30_27572025     ZHar    G    A        0      0        2 
  30  chr30_27572025   Sample    G    A        0      0        2 
  30  chr30_27574711     AAsi    C    G        0      0        2 
  30  chr30_27574711     AKia    C    G        0      0        2 
  30  chr30_27574711     AOna    C    G        0      0        2 
  30  chr30_27574711     ASom    C    G        0      0        2 
  30  chr30_27574711     HCab    C    G        0      0        2 
  30  chr30_27574711     HPrz    C    G        0      0        2 
  30  chr30_27574711     ZBoe    C    G        1      2        2 
  30  chr30_27574711     ZGre    C    G      0.5      1        2 
  30  chr30_27574711     ZHar    C    G        0      0        2 
  30  chr30_27574711   Sample    C    G        0      0        2 
  30  chr30_27577799     AAsi    G    C        0      0        2 
  30  chr30_27577799     AKia    G    C        0      0        2 
  30  chr30_27577799     AOna    G    C        0      0        2 
  30  chr30_27577799     ASom    G    C        0      0        2 
  30  chr30_27577799     HCab    G    C        1      2        2 
  30  chr30_27577799     HPrz    G    C        1      2        2 
  30  chr30_27577799     ZBoe    G    C        0      0        2 
  30  chr30_27577799     ZGre    G    C        0      0        2 
  30  chr30_27577799     ZHar    G    C        0      0        2 
  30  chr30_27577799   Sample    G    C        1      2        2 
  30  chr30_27583346     AAsi    C    G        0      0        2 
  30  chr30_27583346     AKia    C    G        0      0        2 
  30  chr30_27583346     AOna    C    G        0      0        2 
  30  chr30_27583346     ASom    C    G        0      0        2 
  30  chr30_27583346     HCab    C    G        1      2        2 
  30  chr30_27583346     HPrz    C    G        1      2        2 
  30  chr30_27583346     ZBoe    C    G        0      0        2 
  30  chr30_27583346     ZGre    C    G        0      0        2 
  30  chr30_27583346     ZHar    C    G        0      0        2 
  30  chr30_27583346   Sample    C    G        1      2        2 
  30  chr30_27585473     AAsi    T    C        1      2        2 
  30  chr30_27585473     AKia    T    C        0      0        2 
  30  chr30_27585473     AOna    T    C        0      0        2 
  30  chr30_27585473     ASom    T    C        1      2        2 
  30  chr30_27585473     HCab    T    C        0      0        2 
  30  chr30_27585473     HPrz    T    C        0      0        2 
  30  chr30_27585473     ZBoe    T    C        0      0        2 
  30  chr30_27585473     ZGre    T    C        0      0        2 
  30  chr30_27585473     ZHar    T    C        0      0        2 
  30  chr30_27585473   Sample    T    C        0      0        2 
  30  chr30_27591856     AAsi    A    C        0      0        2 
  30  chr30_27591856     AKia    A    C        0      0        2 
  30  chr30_27591856     AOna    A    C        0      0        2 
  30  chr30_27591856     ASom    A    C      0.5      1        2 
  30  chr30_27591856     HCab    A    C        0      0        2 
  30  chr30_27591856     HPrz    A    C        0      0        2 
  30  chr30_27591856     ZBoe    A    C        0      0        2 
  30  chr30_27591856     ZGre    A    C        0      0        2 
  30  chr30_27591856     ZHar    A    C        0      0        2 
  30  chr30_27591856   Sample    A    C        0      0        2 
  30  chr30_27594551     AAsi    G    A        1      2        2 
  30  chr30_27594551     AKia    G    A        0      0        2 
  30  chr30_27594551     AOna    G    A        0      0        2 
  30  chr30_27594551     ASom    G    A        0      0        2 
  30  chr30_27594551     HCab    G    A        0      0        2 
  30  chr30_27594551     HPrz    G    A        0      0        2 
  30  chr30_27594551     ZBoe    G    A        0      0        2 
  30  chr30_27594551     ZGre    G    A        0      0        2 
  30  chr30_27594551     ZHar    G    A        0      0        2 
  30  chr30_27594551   Sample    G    A        0      0        2 
  30  chr30_27596343     AAsi    T    C        0      0        2 
  30  chr30_27596343     AKia    T    C        0      0        2 
  30  chr30_27596343     AOna    T    C      0.5      1        2 
  30  chr30_27596343     ASom    T    C        0      0        2 
  30  chr30_27596343     HCab    T    C        0      0        2 
  30  chr30_27596343     HPrz    T    C        0      0        2 
  30  chr30_27596343     ZBoe    T    C        0      0        2 
  30  chr30_27596343     ZGre    T    C        0      0        2 
  30  chr30_27596343     ZHar    T    C        0      0        2 
  30  chr30_27596343   Sample    T    C        0      0        2 
  30  chr30_27615994     AAsi    A    G        0      0        2 
  30  chr30_27615994     AKia    A    G        0      0        2 
  30  chr30_27615994     AOna    A    G        0      0        2 
  30  chr30_27615994     ASom    A    G        0      0        2 
  30  chr30_27615994     HCab    A    G        0      0        2 
  30  chr30_27615994     HPrz    A    G        0      0        2 
  30  chr30_27615994     ZBoe    A    G        0      0        2 
  30  chr30_27615994     ZGre    A    G        1      2        2 
  30  chr30_27615994     ZHar    A    G        0      0        2 
  30  chr30_27615994   Sample    A    G        0      0        2 
  30  chr30_27624569     AAsi    A    G        0      0        2 
  30  chr30_27624569     AKia    A    G        0      0        2 
  30  chr30_27624569     AOna    A    G        0      0        2 
  30  chr30_27624569     ASom    A    G      0.5      1        2 
  30  chr30_27624569     HCab    A    G        0      0        2 
  30  chr30_27624569     HPrz    A    G        0      0        2 
  30  chr30_27624569     ZBoe    A    G        0      0        2 
  30  chr30_27624569     ZGre    A    G        0      0        2 
  30  chr30_27624569     ZHar    A    G        0      0        2 
  30  chr30_27624569   Sample    A    G        0      0        2 
  30  chr30_27624902     AAsi    T    C        0      0        2 
  30  chr30_27624902     AKia    T    C        1      2        2 
  30  chr30_27624902     AOna    T    C        0      0        2 
  30  chr30_27624902     ASom    T    C        0      0        2 
  30  chr30_27624902     HCab    T    C        0      0        2 
  30  chr30_27624902     HPrz    T    C        0      0        2 
  30  chr30_27624902     ZBoe    T    C        0      0        2 
  30  chr30_27624902     ZGre    T    C        0      0        2 
  30  chr30_27624902     ZHar    T    C        0      0        2 
  30  chr30_27624902   Sample    T    C        0      0        2 
  30  chr30_27625433     AAsi    T    C        0      0        2 
  30  chr30_27625433     AKia    T    C        0      0        2 
  30  chr30_27625433     AOna    T    C        0      0        2 
  30  chr30_27625433     ASom    T    C      0.5      1        2 
  30  chr30_27625433     HCab    T    C        0      0        2 
  30  chr30_27625433     HPrz    T    C        0      0        2 
  30  chr30_27625433     ZBoe    T    C        0      0        2 
  30  chr30_27625433     ZGre    T    C        0      0        2 
  30  chr30_27625433     ZHar    T    C        0      0        2 
  30  chr30_27625433   Sample    T    C        0      0        2 
  30  chr30_27626860     AAsi    G    A        0      0        2 
  30  chr30_27626860     AKia    G    A        0      0        2 
  30  chr30_27626860     AOna    G    A        0      0        2 
  30  chr30_27626860     ASom    G    A        0      0        2 
  30  chr30_27626860     HCab    G    A        1      2        2 
  30  chr30_27626860     HPrz    G    A        1      2        2 
  30  chr30_27626860     ZBoe    G    A        0      0        2 
  30  chr30_27626860     ZGre    G    A        0      0        2 
  30  chr30_27626860     ZHar    G    A        0      0        2 
  30  chr30_27626860   Sample    G    A        1      2        2 
  30  chr30_27641986     AAsi    A    G        0      0        2 
  30  chr30_27641986     AKia    A    G      0.5      1        2 
  30  chr30_27641986     AOna    A    G      0.5      1        2 
  30  chr30_27641986     ASom    A    G        0      0        2 
  30  chr30_27641986     HCab    A    G        0      0        2 
  30  chr30_27641986     HPrz    A    G        0      0        2 
  30  chr30_27641986     ZBoe    A    G        0      0        2 
  30  chr30_27641986     ZGre    A    G        0      0        2 
  30  chr30_27641986     ZHar    A    G        0      0        2 
  30  chr30_27641986   Sample    A    G        0      0        2 
  30  chr30_27642826     AAsi    C    T        0      0        2 
  30  chr30_27642826     AKia    C    T        0      0        2 
  30  chr30_27642826     AOna    C    T        0      0        2 
  30  chr30_27642826     ASom    C    T        0      0        2 
  30  chr30_27642826     HCab    C    T        1      2        2 
  30  chr30_27642826     HPrz    C    T        1      2        2 
  30  chr30_27642826     ZBoe    C    T        0      0        2 
  30  chr30_27642826     ZGre    C    T        0      0        2 
  30  chr30_27642826     ZHar    C    T        0      0        2 
  30  chr30_27642826   Sample    C    T        1      2        2 
  30  chr30_27642922     AAsi    T    C        1      2        2 
  30  chr30_27642922     AKia    T    C        0      0        2 
  30  chr30_27642922     AOna    T    C        0      0        2 
  30  chr30_27642922     ASom    T    C      0.5      1        2 
  30  chr30_27642922     HCab    T    C        0      0        2 
  30  chr30_27642922     HPrz    T    C        0      0        2 
  30  chr30_27642922     ZBoe    T    C        0      0        2 
  30  chr30_27642922     ZGre    T    C        0      0        2 
  30  chr30_27642922     ZHar    T    C        0      0        2 
  30  chr30_27642922   Sample    T    C        0      0        2 
  30  chr30_27643157     AAsi    G    A        0      0        2 
  30  chr30_27643157     AKia    G    A        0      0        2 
  30  chr30_27643157     AOna    G    A        0      0        2 
  30  chr30_27643157     ASom    G    A        0      0        2 
  30  chr30_27643157     HCab    G    A        1      2        2 
  30  chr30_27643157     HPrz    G    A        1      2        2 
  30  chr30_27643157     ZBoe    G    A        0      0        2 
  30  chr30_27643157     ZGre    G    A        0      0        2 
  30  chr30_27643157     ZHar    G    A        0      0        2 
  30  chr30_27643157   Sample    G    A        1      2        2 
  30  chr30_27643827     AAsi    C    T        0      0        2 
  30  chr30_27643827     AKia    C    T        0      0        2 
  30  chr30_27643827     AOna    C    T        0      0        2 
  30  chr30_27643827     ASom    C    T        0      0        2 
  30  chr30_27643827     HCab    C    T        0      0        2 
  30  chr30_27643827     HPrz    C    T        0      0        2 
  30  chr30_27643827     ZBoe    C    T        0      0        2 
  30  chr30_27643827     ZGre    C    T        1      2        2 
  30  chr30_27643827     ZHar    C    T        1      2        2 
  30  chr30_27643827   Sample    C    T        0      0        2 
  30  chr30_27646185     AAsi    T    C        1      2        2 
  30  chr30_27646185     AKia    T    C        0      0        2 
  30  chr30_27646185     AOna    T    C        0      0        2 
  30  chr30_27646185     ASom    T    C        1      2        2 
  30  chr30_27646185     HCab    T    C        0      0        2 
  30  chr30_27646185     HPrz    T    C        0      0        2 
  30  chr30_27646185     ZBoe    T    C        1      2        2 
  30  chr30_27646185     ZGre    T    C        0      0        2 
  30  chr30_27646185     ZHar    T    C        0      0        2 
  30  chr30_27646185   Sample    T    C        0      0        2 
  30  chr30_27658135     AAsi    G    A        0      0        2 
  30  chr30_27658135     AKia    G    A        0      0        2 
  30  chr30_27658135     AOna    G    A        0      0        2 
  30  chr30_27658135     ASom    G    A        0      0        2 
  30  chr30_27658135     HCab    G    A        1      2        2 
  30  chr30_27658135     HPrz    G    A        1      2        2 
  30  chr30_27658135     ZBoe    G    A        0      0        2 
  30  chr30_27658135     ZGre    G    A        0      0        2 
  30  chr30_27658135     ZHar    G    A        0      0        2 
  30  chr30_27658135   Sample    G    A        1      2        2 
  30  chr30_27662153     AAsi    A    G        0      0        2 
  30  chr30_27662153     AKia    A    G        0      0        2 
  30  chr30_27662153     AOna    A    G        0      0        2 
  30  chr30_27662153     ASom    A    G        0      0        2 
  30  chr30_27662153     HCab    A    G        0      0        2 
  30  chr30_27662153     HPrz    A    G        0      0        2 
  30  chr30_27662153     ZBoe    A    G        0      0        2 
  30  chr30_27662153     ZGre    A    G        1      2        2 
  30  chr30_27662153     ZHar    A    G        0      0        2 
  30  chr30_27662153   Sample    A    G        0      0        2 
  30  chr30_27662256     AAsi    A    G        0      0        2 
  30  chr30_27662256     AKia    A    G        0      0        2 
  30  chr30_27662256     AOna    A    G        0      0        2 
  30  chr30_27662256     ASom    A    G        0      0        2 
  30  chr30_27662256     HCab    A    G        0      0        2 
  30  chr30_27662256     HPrz    A    G        0      0        2 
  30  chr30_27662256     ZBoe    A    G        0      0        2 
  30  chr30_27662256     ZGre    A    G        1      2        2 
  30  chr30_27662256     ZHar    A    G        0      0        2 
  30  chr30_27662256   Sample    A    G        0      0        2 
  30  chr30_27662267     AAsi    C    A        0      0        2 
  30  chr30_27662267     AKia    C    A        0      0        2 
  30  chr30_27662267     AOna    C    A        0      0        2 
  30  chr30_27662267     ASom    C    A        0      0        2 
  30  chr30_27662267     HCab    C    A      0.5      1        2 
  30  chr30_27662267     HPrz    C    A        1      2        2 
  30  chr30_27662267     ZBoe    C    A        0      0        2 
  30  chr30_27662267     ZGre    C    A        0      0        2 
  30  chr30_27662267     ZHar    C    A        0      0        2 
  30  chr30_27662267   Sample    C    A        1      2        2 
  30  chr30_27668852     AAsi    A    G        0      0        2 
  30  chr30_27668852     AKia    A    G        0      0        2 
  30  chr30_27668852     AOna    A    G        0      0        2 
  30  chr30_27668852     ASom    A    G        0      0        2 
  30  chr30_27668852     HCab    A    G        1      2        2 
  30  chr30_27668852     HPrz    A    G        1      2        2 
  30  chr30_27668852     ZBoe    A    G        0      0        2 
  30  chr30_27668852     ZGre    A    G        0      0        2 
  30  chr30_27668852     ZHar    A    G        0      0        2 
  30  chr30_27668852   Sample    A    G        1      2        2 
  30  chr30_27669261     AAsi    A    G        0      0        2 
  30  chr30_27669261     AKia    A    G        0      0        2 
  30  chr30_27669261     AOna    A    G        0      0        2 
  30  chr30_27669261     ASom    A    G      0.5      1        2 
  30  chr30_27669261     HCab    A    G        0      0        2 
  30  chr30_27669261     HPrz    A    G        0      0        2 
  30  chr30_27669261     ZBoe    A    G        0      0        2 
  30  chr30_27669261     ZGre    A    G        0      0        2 
  30  chr30_27669261     ZHar    A    G        0      0        2 
  30  chr30_27669261   Sample    A    G        0      0        2 
  30  chr30_27669569     AAsi    G    A        0      0        2 
  30  chr30_27669569     AKia    G    A        0      0        2 
  30  chr30_27669569     AOna    G    A        0      0        2 
  30  chr30_27669569     ASom    G    A        0      0        2 
  30  chr30_27669569     HCab    G    A        1      2        2 
  30  chr30_27669569     HPrz    G    A        1      2        2 
  30  chr30_27669569     ZBoe    G    A        0      0        2 
  30  chr30_27669569     ZGre    G    A        0      0        2 
  30  chr30_27669569     ZHar    G    A        0      0        2 
  30  chr30_27669569   Sample    G    A        1      2        2 
  30  chr30_27669693     AAsi    C    T        0      0        2 
  30  chr30_27669693     AKia    C    T        0      0        2 
  30  chr30_27669693     AOna    C    T        0      0        2 
  30  chr30_27669693     ASom    C    T        0      0        2 
  30  chr30_27669693     HCab    C    T      0.5      1        2 
  30  chr30_27669693     HPrz    C    T        0      0        2 
  30  chr30_27669693     ZBoe    C    T        0      0        2 
  30  chr30_27669693     ZGre    C    T        0      0        2 
  30  chr30_27669693     ZHar    C    T        0      0        2 
  30  chr30_27669693   Sample    C    T        0      0        2 
  30  chr30_27680588     AAsi    C    T        0      0        2 
  30  chr30_27680588     AKia    C    T        0      0        2 
  30  chr30_27680588     AOna    C    T        0      0        2 
  30  chr30_27680588     ASom    C    T        1      2        2 
  30  chr30_27680588     HCab    C    T        0      0        2 
  30  chr30_27680588     HPrz    C    T        0      0        2 
  30  chr30_27680588     ZBoe    C    T        0      0        2 
  30  chr30_27680588     ZGre    C    T        0      0        2 
  30  chr30_27680588     ZHar    C    T        0      0        2 
  30  chr30_27680588   Sample    C    T        0      0        2 
  30  chr30_27681489     AAsi    A    G        0      0        2 
  30  chr30_27681489     AKia    A    G        0      0        2 
  30  chr30_27681489     AOna    A    G        0      0        2 
  30  chr30_27681489     ASom    A    G      0.5      1        2 
  30  chr30_27681489     HCab    A    G        0      0        2 
  30  chr30_27681489     HPrz    A    G      0.5      1        2 
  30  chr30_27681489     ZBoe    A    G        0      0        2 
  30  chr30_27681489     ZGre    A    G        0      0        2 
  30  chr30_27681489     ZHar    A    G        0      0        2 
  30  chr30_27681489   Sample    A    G        0      0        2 
  30  chr30_27682379     AAsi    A    C        0      0        2 
  30  chr30_27682379     AKia    A    C        0      0        2 
  30  chr30_27682379     AOna    A    C        0      0        2 
  30  chr30_27682379     ASom    A    C        0      0        2 
  30  chr30_27682379     HCab    A    C        1      2        2 
  30  chr30_27682379     HPrz    A    C        1      2        2 
  30  chr30_27682379     ZBoe    A    C        0      0        2 
  30  chr30_27682379     ZGre    A    C        0      0        2 
  30  chr30_27682379     ZHar    A    C        0      0        2 
  30  chr30_27682379   Sample    A    C        1      2        2 
  30  chr30_27685944     AAsi    C    T        0      0        2 
  30  chr30_27685944     AKia    C    T        0      0        2 
  30  chr30_27685944     AOna    C    T        0      0        2 
  30  chr30_27685944     ASom    C    T        0      0        2 
  30  chr30_27685944     HCab    C    T        1      2        2 
  30  chr30_27685944     HPrz    C    T        1      2        2 
  30  chr30_27685944     ZBoe    C    T        0      0        2 
  30  chr30_27685944     ZGre    C    T        0      0        2 
  30  chr30_27685944     ZHar    C    T        0      0        2 
  30  chr30_27685944   Sample    C    T        1      2        2 
  30  chr30_27688009     AAsi    T    A        0      0        2 
  30  chr30_27688009     AKia    T    A        0      0        2 
  30  chr30_27688009     AOna    T    A        1      2        2 
  30  chr30_27688009     ASom    T    A        0      0        2 
  30  chr30_27688009     HCab    T    A        0      0        2 
  30  chr30_27688009     HPrz    T    A        0      0        2 
  30  chr30_27688009     ZBoe    T    A        0      0        2 
  30  chr30_27688009     ZGre    T    A        0      0        2 
  30  chr30_27688009     ZHar    T    A        0      0        2 
  30  chr30_27688009   Sample    T    A        0      0        2 
  30  chr30_27692237     AAsi    T    C        0      0        2 
  30  chr30_27692237     AKia    T    C        1      2        2 
  30  chr30_27692237     AOna    T    C      0.5      1        2 
  30  chr30_27692237     ASom    T    C        0      0        2 
  30  chr30_27692237     HCab    T    C        0      0        2 
  30  chr30_27692237     HPrz    T    C        0      0        2 
  30  chr30_27692237     ZBoe    T    C        0      0        2 
  30  chr30_27692237     ZGre    T    C        0      0        2 
  30  chr30_27692237     ZHar    T    C        0      0        2 
  30  chr30_27692237   Sample    T    C        0      0        2 
  30  chr30_27694271     AAsi    A    G        0      0        2 
  30  chr30_27694271     AKia    A    G        0      0        2 
  30  chr30_27694271     AOna    A    G        0      0        2 
  30  chr30_27694271     ASom    A    G        0      0        2 
  30  chr30_27694271     HCab    A    G        1      2        2 
  30  chr30_27694271     HPrz    A    G        1      2        2 
  30  chr30_27694271     ZBoe    A    G        0      0        2 
  30  chr30_27694271     ZGre    A    G        0      0        2 
  30  chr30_27694271     ZHar    A    G        0      0        2 
  30  chr30_27694271   Sample    A    G        1      2        2 
  30  chr30_27695926     AAsi    C    T        0      0        2 
  30  chr30_27695926     AKia    C    T        0      0        2 
  30  chr30_27695926     AOna    C    T        0      0        2 
  30  chr30_27695926     ASom    C    T        0      0        2 
  30  chr30_27695926     HCab    C    T        1      2        2 
  30  chr30_27695926     HPrz    C    T        1      2        2 
  30  chr30_27695926     ZBoe    C    T        0      0        2 
  30  chr30_27695926     ZGre    C    T        0      0        2 
  30  chr30_27695926     ZHar    C    T        0      0        2 
  30  chr30_27695926   Sample    C    T        1      2        2 
  30  chr30_27700708     AAsi    G    C        0      0        2 
  30  chr30_27700708     AKia    G    C        0      0        2 
  30  chr30_27700708     AOna    G    C        0      0        2 
  30  chr30_27700708     ASom    G    C        0      0        2 
  30  chr30_27700708     HCab    G    C        0      0        2 
  30  chr30_27700708     HPrz    G    C        0      0        2 
  30  chr30_27700708     ZBoe    G    C      0.5      1        2 
  30  chr30_27700708     ZGre    G    C        0      0        2 
  30  chr30_27700708     ZHar    G    C        0      0        2 
  30  chr30_27700708   Sample    G    C        0      0        2 
  30  chr30_27701847     AAsi    A    G        0      0        2 
  30  chr30_27701847     AKia    A    G        0      0        2 
  30  chr30_27701847     AOna    A    G        0      0        2 
  30  chr30_27701847     ASom    A    G        0      0        2 
  30  chr30_27701847     HCab    A    G        0      0        2 
  30  chr30_27701847     HPrz    A    G        0      0        2 
  30  chr30_27701847     ZBoe    A    G      0.5      1        2 
  30  chr30_27701847     ZGre    A    G        0      0        2 
  30  chr30_27701847     ZHar    A    G        0      0        2 
  30  chr30_27701847   Sample    A    G        0      0        2 
  30  chr30_27702006     AAsi    C    A        0      0        2 
  30  chr30_27702006     AKia    C    A        0      0        2 
  30  chr30_27702006     AOna    C    A        0      0        2 
  30  chr30_27702006     ASom    C    A        0      0        2 
  30  chr30_27702006     HCab    C    A        0      0        2 
  30  chr30_27702006     HPrz    C    A        0      0        2 
  30  chr30_27702006     ZBoe    C    A        0      0        2 
  30  chr30_27702006     ZGre    C    A        0      0        2 
  30  chr30_27702006     ZHar    C    A        1      2        2 
  30  chr30_27702006   Sample    C    A        0      0        2 
  30  chr30_27702251     AAsi    A    C        0      0        2 
  30  chr30_27702251     AKia    A    C        0      0        2 
  30  chr30_27702251     AOna    A    C        0      0        2 
  30  chr30_27702251     ASom    A    C        0      0        2 
  30  chr30_27702251     HCab    A    C        0      0        2 
  30  chr30_27702251     HPrz    A    C        0      0        2 
  30  chr30_27702251     ZBoe    A    C        0      0        2 
  30  chr30_27702251     ZGre    A    C        0      0        2 
  30  chr30_27702251     ZHar    A    C        1      2        2 
  30  chr30_27702251   Sample    A    C        0      0        2 
  30  chr30_27703144     AAsi    C    T        0      0        2 
  30  chr30_27703144     AKia    C    T        0      0        2 
  30  chr30_27703144     AOna    C    T        0      0        2 
  30  chr30_27703144     ASom    C    T        0      0        2 
  30  chr30_27703144     HCab    C    T        1      2        2 
  30  chr30_27703144     HPrz    C    T        1      2        2 
  30  chr30_27703144     ZBoe    C    T        0      0        2 
  30  chr30_27703144     ZGre    C    T        0      0        2 
  30  chr30_27703144     ZHar    C    T        0      0        2 
  30  chr30_27703144   Sample    C    T        1      2        2 
  30  chr30_27705379     AAsi    C    T        0      0        2 
  30  chr30_27705379     AKia    C    T        0      0        2 
  30  chr30_27705379     AOna    C    T        0      0        2 
  30  chr30_27705379     ASom    C    T        0      0        2 
  30  chr30_27705379     HCab    C    T        1      2        2 
  30  chr30_27705379     HPrz    C    T        1      2        2 
  30  chr30_27705379     ZBoe    C    T        0      0        2 
  30  chr30_27705379     ZGre    C    T        0      0        2 
  30  chr30_27705379     ZHar    C    T        0      0        2 
  30  chr30_27705379   Sample    C    T        1      2        2 
  30  chr30_27706357     AAsi    C    T        0      0        2 
  30  chr30_27706357     AKia    C    T        0      0        2 
  30  chr30_27706357     AOna    C    T        0      0        2 
  30  chr30_27706357     ASom    C    T        0      0        2 
  30  chr30_27706357     HCab    C    T        1      2        2 
  30  chr30_27706357     HPrz    C    T        1      2        2 
  30  chr30_27706357     ZBoe    C    T        0      0        2 
  30  chr30_27706357     ZGre    C    T        0      0        2 
  30  chr30_27706357     ZHar    C    T        0      0        2 
  30  chr30_27706357   Sample    C    T        1      2        2 
  30  chr30_27707131     AAsi    G    A        0      0        2 
  30  chr30_27707131     AKia    G    A        0      0        2 
  30  chr30_27707131     AOna    G    A        0      0        2 
  30  chr30_27707131     ASom    G    A        0      0        2 
  30  chr30_27707131     HCab    G    A        1      2        2 
  30  chr30_27707131     HPrz    G    A        1      2        2 
  30  chr30_27707131     ZBoe    G    A        0      0        2 
  30  chr30_27707131     ZGre    G    A        0      0        2 
  30  chr30_27707131     ZHar    G    A        0      0        2 
  30  chr30_27707131   Sample    G    A        1      2        2 
  30  chr30_27714156     AAsi    G    C        0      0        2 
  30  chr30_27714156     AKia    G    C        0      0        2 
  30  chr30_27714156     AOna    G    C        0      0        2 
  30  chr30_27714156     ASom    G    C        0      0        2 
  30  chr30_27714156     HCab    G    C        0      0        2 
  30  chr30_27714156     HPrz    G    C        0      0        2 
  30  chr30_27714156     ZBoe    G    C        1      2        2 
  30  chr30_27714156     ZGre    G    C        0      0        2 
  30  chr30_27714156     ZHar    G    C        0      0        2 
  30  chr30_27714156   Sample    G    C        0      0        2 
  30  chr30_27720081     AAsi    T    C        0      0        2 
  30  chr30_27720081     AKia    T    C        0      0        2 
  30  chr30_27720081     AOna    T    C        0      0        2 
  30  chr30_27720081     ASom    T    C        0      0        2 
  30  chr30_27720081     HCab    T    C      0.5      1        2 
  30  chr30_27720081     HPrz    T    C      0.5      1        2 
  30  chr30_27720081     ZBoe    T    C        0      0        2 
  30  chr30_27720081     ZGre    T    C        0      0        2 
  30  chr30_27720081     ZHar    T    C        0      0        2 
  30  chr30_27720081   Sample    T    C        0      0        2 
  30  chr30_27723223     AAsi    A    C        0      0        2 
  30  chr30_27723223     AKia    A    C        0      0        2 
  30  chr30_27723223     AOna    A    C        0      0        2 
  30  chr30_27723223     ASom    A    C        0      0        2 
  30  chr30_27723223     HCab    A    C        0      0        2 
  30  chr30_27723223     HPrz    A    C        0      0        2 
  30  chr30_27723223     ZBoe    A    C        0      0        2 
  30  chr30_27723223     ZGre    A    C      0.5      1        2 
  30  chr30_27723223     ZHar    A    C        0      0        2 
  30  chr30_27723223   Sample    A    C        0      0        2 
  30  chr30_27726975     AAsi    T    C        0      0        2 
  30  chr30_27726975     AKia    T    C        0      0        2 
  30  chr30_27726975     AOna    T    C        0      0        2 
  30  chr30_27726975     ASom    T    C        0      0        2 
  30  chr30_27726975     HCab    T    C      0.5      1        2 
  30  chr30_27726975     HPrz    T    C        0      0        2 
  30  chr30_27726975     ZBoe    T    C        0      0        2 
  30  chr30_27726975     ZGre    T    C        0      0        2 
  30  chr30_27726975     ZHar    T    C        0      0        2 
  30  chr30_27726975   Sample    T    C        0      0        2 
  30  chr30_27727482     AAsi    A    G        0      0        2 
  30  chr30_27727482     AKia    A    G        0      0        2 
  30  chr30_27727482     AOna    A    G        0      0        2 
  30  chr30_27727482     ASom    A    G        0      0        2 
  30  chr30_27727482     HCab    A    G        0      0        2 
  30  chr30_27727482     HPrz    A    G        1      2        2 
  30  chr30_27727482     ZBoe    A    G        0      0        2 
  30  chr30_27727482     ZGre    A    G        0      0        2 
  30  chr30_27727482     ZHar    A    G        0      0        2 
  30  chr30_27727482   Sample    A    G        0      0        2 
  30  chr30_27727829     AAsi    C    G        0      0        2 
  30  chr30_27727829     AKia    C    G        0      0        2 
  30  chr30_27727829     AOna    C    G        0      0        2 
  30  chr30_27727829     ASom    C    G      0.5      1        2 
  30  chr30_27727829     HCab    C    G        0      0        2 
  30  chr30_27727829     HPrz    C    G        0      0        2 
  30  chr30_27727829     ZBoe    C    G        0      0        2 
  30  chr30_27727829     ZGre    C    G        0      0        2 
  30  chr30_27727829     ZHar    C    G        0      0        2 
  30  chr30_27727829   Sample    C    G        0      0        2 
  30  chr30_27731115     AAsi    T    G        0      0        2 
  30  chr30_27731115     AKia    T    G        0      0        2 
  30  chr30_27731115     AOna    T    G        0      0        2 
  30  chr30_27731115     ASom    T    G        0      0        2 
  30  chr30_27731115     HCab    T    G        0      0        2 
  30  chr30_27731115     HPrz    T    G        0      0        2 
  30  chr30_27731115     ZBoe    T    G        0      0        2 
  30  chr30_27731115     ZGre    T    G      0.5      1        2 
  30  chr30_27731115     ZHar    T    G        0      0        2 
  30  chr30_27731115   Sample    T    G        0      0        2 
  30  chr30_27731222     AAsi    A    G        0      0        2 
  30  chr30_27731222     AKia    A    G        0      0        2 
  30  chr30_27731222     AOna    A    G        0      0        2 
  30  chr30_27731222     ASom    A    G      0.5      1        2 
  30  chr30_27731222     HCab    A    G        0      0        2 
  30  chr30_27731222     HPrz    A    G        0      0        2 
  30  chr30_27731222     ZBoe    A    G        0      0        2 
  30  chr30_27731222     ZGre    A    G        0      0        2 
  30  chr30_27731222     ZHar    A    G        0      0        2 
  30  chr30_27731222   Sample    A    G        0      0        2 
  30  chr30_27740065     AAsi    C    A        0      0        2 
  30  chr30_27740065     AKia    C    A        0      0        2 
  30  chr30_27740065     AOna    C    A        0      0        2 
  30  chr30_27740065     ASom    C    A        0      0        2 
  30  chr30_27740065     HCab    C    A        1      2        2 
  30  chr30_27740065     HPrz    C    A        1      2        2 
  30  chr30_27740065     ZBoe    C    A        0      0        2 
  30  chr30_27740065     ZGre    C    A        0      0        2 
  30  chr30_27740065     ZHar    C    A        0      0        2 
  30  chr30_27740065   Sample    C    A        1      2        2 
  30  chr30_27741941     AAsi    C    G        1      2        2 
  30  chr30_27741941     AKia    C    G        0      0        2 
  30  chr30_27741941     AOna    C    G        0      0        2 
  30  chr30_27741941     ASom    C    G        0      0        2 
  30  chr30_27741941     HCab    C    G        0      0        2 
  30  chr30_27741941     HPrz    C    G        0      0        2 
  30  chr30_27741941     ZBoe    C    G        0      0        2 
  30  chr30_27741941     ZGre    C    G        0      0        2 
  30  chr30_27741941     ZHar    C    G        0      0        2 
  30  chr30_27741941   Sample    C    G        0      0        2 
  30  chr30_27744636     AAsi    T    C        0      0        2 
  30  chr30_27744636     AKia    T    C        0      0        2 
  30  chr30_27744636     AOna    T    C        0      0        2 
  30  chr30_27744636     ASom    T    C        0      0        2 
  30  chr30_27744636     HCab    T    C        1      2        2 
  30  chr30_27744636     HPrz    T    C        1      2        2 
  30  chr30_27744636     ZBoe    T    C        0      0        2 
  30  chr30_27744636     ZGre    T    C        0      0        2 
  30  chr30_27744636     ZHar    T    C        0      0        2 
  30  chr30_27744636   Sample    T    C        1      2        2 
  30  chr30_27750215     AAsi    G    A        0      0        2 
  30  chr30_27750215     AKia    G    A        0      0        2 
  30  chr30_27750215     AOna    G    A        0      0        2 
  30  chr30_27750215     ASom    G    A        0      0        2 
  30  chr30_27750215     HCab    G    A        1      2        2 
  30  chr30_27750215     HPrz    G    A        1      2        2 
  30  chr30_27750215     ZBoe    G    A        0      0        2 
  30  chr30_27750215     ZGre    G    A        0      0        2 
  30  chr30_27750215     ZHar    G    A        0      0        2 
  30  chr30_27750215   Sample    G    A        1      2        2 
  30  chr30_27758372     AAsi    A    G        1      2        2 
  30  chr30_27758372     AKia    A    G        0      0        2 
  30  chr30_27758372     AOna    A    G        0      0        2 
  30  chr30_27758372     ASom    A    G      0.5      1        2 
  30  chr30_27758372     HCab    A    G        0      0        2 
  30  chr30_27758372     HPrz    A    G        0      0        2 
  30  chr30_27758372     ZBoe    A    G        0      0        2 
  30  chr30_27758372     ZGre    A    G        1      2        2 
  30  chr30_27758372     ZHar    A    G        0      0        2 
  30  chr30_27758372   Sample    A    G        0      0        2 
  30  chr30_27773958     AAsi    A    G        0      0        2 
  30  chr30_27773958     AKia    A    G        0      0        2 
  30  chr30_27773958     AOna    A    G        0      0        2 
  30  chr30_27773958     ASom    A    G        0      0        2 
  30  chr30_27773958     HCab    A    G        0      0        2 
  30  chr30_27773958     HPrz    A    G        0      0        2 
  30  chr30_27773958     ZBoe    A    G        1      2        2 
  30  chr30_27773958     ZGre    A    G        0      0        2 
  30  chr30_27773958     ZHar    A    G        0      0        2 
  30  chr30_27773958   Sample    A    G        0      0        2 
  30  chr30_27783133     AAsi    C    G        0      0        2 
  30  chr30_27783133     AKia    C    G        0      0        2 
  30  chr30_27783133     AOna    C    G        0      0        2 
  30  chr30_27783133     ASom    C    G        0      0        2 
  30  chr30_27783133     HCab    C    G      0.5      1        2 
  30  chr30_27783133     HPrz    C    G      0.5      1        2 
  30  chr30_27783133     ZBoe    C    G        0      0        2 
  30  chr30_27783133     ZGre    C    G        0      0        2 
  30  chr30_27783133     ZHar    C    G        0      0        2 
  30  chr30_27783133   Sample    C    G        0      0        2 
  30  chr30_27784387     AAsi    G    C        0      0        2 
  30  chr30_27784387     AKia    G    C        0      0        2 
  30  chr30_27784387     AOna    G    C        0      0        2 
  30  chr30_27784387     ASom    G    C        0      0        2 
  30  chr30_27784387     HCab    G    C        1      2        2 
  30  chr30_27784387     HPrz    G    C        1      2        2 
  30  chr30_27784387     ZBoe    G    C        0      0        2 
  30  chr30_27784387     ZGre    G    C        0      0        2 
  30  chr30_27784387     ZHar    G    C        0      0        2 
  30  chr30_27784387   Sample    G    C        1      2        2 
  30  chr30_27787125     AAsi    T    C        0      0        2 
  30  chr30_27787125     AKia    T    C        0      0        2 
  30  chr30_27787125     AOna    T    C        0      0        2 
  30  chr30_27787125     ASom    T    C        0      0        2 
  30  chr30_27787125     HCab    T    C        1      2        2 
  30  chr30_27787125     HPrz    T    C        1      2        2 
  30  chr30_27787125     ZBoe    T    C        0      0        2 
  30  chr30_27787125     ZGre    T    C        0      0        2 
  30  chr30_27787125     ZHar    T    C        0      0        2 
  30  chr30_27787125   Sample    T    C        1      2        2 
  30  chr30_27789155     AAsi    C    A        0      0        2 
  30  chr30_27789155     AKia    C    A        0      0        2 
  30  chr30_27789155     AOna    C    A        0      0        2 
  30  chr30_27789155     ASom    C    A        0      0        2 
  30  chr30_27789155     HCab    C    A        1      2        2 
  30  chr30_27789155     HPrz    C    A        1      2        2 
  30  chr30_27789155     ZBoe    C    A        0      0        2 
  30  chr30_27789155     ZGre    C    A        0      0        2 
  30  chr30_27789155     ZHar    C    A        0      0        2 
  30  chr30_27789155   Sample    C    A        1      2        2 
  30  chr30_27792380     AAsi    C    A        0      0        2 
  30  chr30_27792380     AKia    C    A        0      0        2 
  30  chr30_27792380     AOna    C    A        0      0        2 
  30  chr30_27792380     ASom    C    A        0      0        2 
  30  chr30_27792380     HCab    C    A        1      2        2 
  30  chr30_27792380     HPrz    C    A        1      2        2 
  30  chr30_27792380     ZBoe    C    A        0      0        2 
  30  chr30_27792380     ZGre    C    A        0      0        2 
  30  chr30_27792380     ZHar    C    A        0      0        2 
  30  chr30_27792380   Sample    C    A        1      2        2 
  30  chr30_27797226     AAsi    T    C        0      0        2 
  30  chr30_27797226     AKia    T    C        0      0        2 
  30  chr30_27797226     AOna    T    C        0      0        2 
  30  chr30_27797226     ASom    T    C        0      0        2 
  30  chr30_27797226     HCab    T    C        1      2        2 
  30  chr30_27797226     HPrz    T    C        1      2        2 
  30  chr30_27797226     ZBoe    T    C        0      0        2 
  30  chr30_27797226     ZGre    T    C        0      0        2 
  30  chr30_27797226     ZHar    T    C        0      0        2 
  30  chr30_27797226   Sample    T    C        1      2        2 
  30  chr30_27797306     AAsi    T    C        0      0        2 
  30  chr30_27797306     AKia    T    C        0      0        2 
  30  chr30_27797306     AOna    T    C        0      0        2 
  30  chr30_27797306     ASom    T    C        0      0        2 
  30  chr30_27797306     HCab    T    C      0.5      1        2 
  30  chr30_27797306     HPrz    T    C      0.5      1        2 
  30  chr30_27797306     ZBoe    T    C        0      0        2 
  30  chr30_27797306     ZGre    T    C        0      0        2 
  30  chr30_27797306     ZHar    T    C        0      0        2 
  30  chr30_27797306   Sample    T    C        0      0        2 
  30  chr30_27800706     AAsi    G    C        0      0        2 
  30  chr30_27800706     AKia    G    C        0      0        2 
  30  chr30_27800706     AOna    G    C        0      0        2 
  30  chr30_27800706     ASom    G    C        0      0        2 
  30  chr30_27800706     HCab    G    C        1      2        2 
  30  chr30_27800706     HPrz    G    C        1      2        2 
  30  chr30_27800706     ZBoe    G    C        0      0        2 
  30  chr30_27800706     ZGre    G    C        0      0        2 
  30  chr30_27800706     ZHar    G    C        0      0        2 
  30  chr30_27800706   Sample    G    C        1      2        2 
  30  chr30_27801879     AAsi    A    G        0      0        2 
  30  chr30_27801879     AKia    A    G        0      0        2 
  30  chr30_27801879     AOna    A    G        0      0        2 
  30  chr30_27801879     ASom    A    G        0      0        2 
  30  chr30_27801879     HCab    A    G      0.5      1        2 
  30  chr30_27801879     HPrz    A    G      0.5      1        2 
  30  chr30_27801879     ZBoe    A    G        0      0        2 
  30  chr30_27801879     ZGre    A    G        0      0        2 
  30  chr30_27801879     ZHar    A    G        0      0        2 
  30  chr30_27801879   Sample    A    G        1      2        2 
  30  chr30_27806216     AAsi    T    C        0      0        2 
  30  chr30_27806216     AKia    T    C        0      0        2 
  30  chr30_27806216     AOna    T    C        0      0        2 
  30  chr30_27806216     ASom    T    C        0      0        2 
  30  chr30_27806216     HCab    T    C        1      2        2 
  30  chr30_27806216     HPrz    T    C        1      2        2 
  30  chr30_27806216     ZBoe    T    C        0      0        2 
  30  chr30_27806216     ZGre    T    C        0      0        2 
  30  chr30_27806216     ZHar    T    C        0      0        2 
  30  chr30_27806216   Sample    T    C        1      2        2 
  30  chr30_27806272     AAsi    T    C        0      0        2 
  30  chr30_27806272     AKia    T    C        0      0        2 
  30  chr30_27806272     AOna    T    C        0      0        2 
  30  chr30_27806272     ASom    T    C        0      0        2 
  30  chr30_27806272     HCab    T    C        0      0        2 
  30  chr30_27806272     HPrz    T    C        0      0        2 
  30  chr30_27806272     ZBoe    T    C        0      0        2 
  30  chr30_27806272     ZGre    T    C      0.5      1        2 
  30  chr30_27806272     ZHar    T    C        0      0        2 
  30  chr30_27806272   Sample    T    C        0      0        2 
  30  chr30_27807677     AAsi    A    G        0      0        2 
  30  chr30_27807677     AKia    A    G        1      2        2 
  30  chr30_27807677     AOna    A    G        0      0        2 
  30  chr30_27807677     ASom    A    G        0      0        2 
  30  chr30_27807677     HCab    A    G        1      2        2 
  30  chr30_27807677     HPrz    A    G        1      2        2 
  30  chr30_27807677     ZBoe    A    G        0      0        2 
  30  chr30_27807677     ZGre    A    G        0      0        2 
  30  chr30_27807677     ZHar    A    G        0      0        2 
  30  chr30_27807677   Sample    A    G        1      2        2 
  30  chr30_27807859     AAsi    T    C        1      2        2 
  30  chr30_27807859     AKia    T    C        0      0        2 
  30  chr30_27807859     AOna    T    C        0      0        2 
  30  chr30_27807859     ASom    T    C      0.5      1        2 
  30  chr30_27807859     HCab    T    C        0      0        2 
  30  chr30_27807859     HPrz    T    C        0      0        2 
  30  chr30_27807859     ZBoe    T    C        0      0        2 
  30  chr30_27807859     ZGre    T    C        0      0        2 
  30  chr30_27807859     ZHar    T    C        0      0        2 
  30  chr30_27807859   Sample    T    C        0      0        2 
  30  chr30_27809489     AAsi    G    A        0      0        2 
  30  chr30_27809489     AKia    G    A        0      0        2 
  30  chr30_27809489     AOna    G    A        0      0        2 
  30  chr30_27809489     ASom    G    A        0      0        2 
  30  chr30_27809489     HCab    G    A        1      2        2 
  30  chr30_27809489     HPrz    G    A        1      2        2 
  30  chr30_27809489     ZBoe    G    A        0      0        2 
  30  chr30_27809489     ZGre    G    A        0      0        2 
  30  chr30_27809489     ZHar    G    A        0      0        2 
  30  chr30_27809489   Sample    G    A        1      2        2 
  30  chr30_27810837     AAsi    C    T        0      0        2 
  30  chr30_27810837     AKia    C    T        0      0        2 
  30  chr30_27810837     AOna    C    T        0      0        2 
  30  chr30_27810837     ASom    C    T        0      0        2 
  30  chr30_27810837     HCab    C    T        1      2        2 
  30  chr30_27810837     HPrz    C    T      0.5      1        2 
  30  chr30_27810837     ZBoe    C    T        0      0        2 
  30  chr30_27810837     ZGre    C    T        0      0        2 
  30  chr30_27810837     ZHar    C    T        0      0        2 
  30  chr30_27810837   Sample    C    T        1      2        2 
  30  chr30_27819732     AAsi    T    G        0      0        2 
  30  chr30_27819732     AKia    T    G        0      0        2 
  30  chr30_27819732     AOna    T    G        0      0        2 
  30  chr30_27819732     ASom    T    G        0      0        2 
  30  chr30_27819732     HCab    T    G        1      2        2 
  30  chr30_27819732     HPrz    T    G        1      2        2 
  30  chr30_27819732     ZBoe    T    G        0      0        2 
  30  chr30_27819732     ZGre    T    G        0      0        2 
  30  chr30_27819732     ZHar    T    G        0      0        2 
  30  chr30_27819732   Sample    T    G        1      2        2 
  30  chr30_27824963     AAsi    C    A        0      0        2 
  30  chr30_27824963     AKia    C    A        0      0        2 
  30  chr30_27824963     AOna    C    A      0.5      1        2 
  30  chr30_27824963     ASom    C    A        0      0        2 
  30  chr30_27824963     HCab    C    A        1      2        2 
  30  chr30_27824963     HPrz    C    A        1      2        2 
  30  chr30_27824963     ZBoe    C    A        0      0        2 
  30  chr30_27824963     ZGre    C    A        0      0        2 
  30  chr30_27824963     ZHar    C    A        0      0        2 
  30  chr30_27824963   Sample    C    A        1      2        2 
  30  chr30_27829015     AAsi    A    G        0      0        2 
  30  chr30_27829015     AKia    A    G        0      0        2 
  30  chr30_27829015     AOna    A    G        0      0        2 
  30  chr30_27829015     ASom    A    G        0      0        2 
  30  chr30_27829015     HCab    A    G        1      2        2 
  30  chr30_27829015     HPrz    A    G        1      2        2 
  30  chr30_27829015     ZBoe    A    G        0      0        2 
  30  chr30_27829015     ZGre    A    G        0      0        2 
  30  chr30_27829015     ZHar    A    G        0      0        2 
  30  chr30_27829015   Sample    A    G        1      2        2 
  30  chr30_27829331     AAsi    G    A        0      0        2 
  30  chr30_27829331     AKia    G    A        0      0        2 
  30  chr30_27829331     AOna    G    A        0      0        2 
  30  chr30_27829331     ASom    G    A        0      0        2 
  30  chr30_27829331     HCab    G    A        1      2        2 
  30  chr30_27829331     HPrz    G    A        1      2        2 
  30  chr30_27829331     ZBoe    G    A        0      0        2 
  30  chr30_27829331     ZGre    G    A        0      0        2 
  30  chr30_27829331     ZHar    G    A        0      0        2 
  30  chr30_27829331   Sample    G    A        0      0        2 
  30  chr30_27839302     AAsi    A    G        0      0        2 
  30  chr30_27839302     AKia    A    G        0      0        2 
  30  chr30_27839302     AOna    A    G        0      0        2 
  30  chr30_27839302     ASom    A    G        0      0        2 
  30  chr30_27839302     HCab    A    G        1      2        2 
  30  chr30_27839302     HPrz    A    G        1      2        2 
  30  chr30_27839302     ZBoe    A    G        0      0        2 
  30  chr30_27839302     ZGre    A    G        0      0        2 
  30  chr30_27839302     ZHar    A    G        0      0        2 
  30  chr30_27839302   Sample    A    G        1      2        2 
  30  chr30_27843281     AAsi    G    A        1      2        2 
  30  chr30_27843281     AKia    G    A        0      0        2 
  30  chr30_27843281     AOna    G    A        0      0        2 
  30  chr30_27843281     ASom    G    A        1      2        2 
  30  chr30_27843281     HCab    G    A        0      0        2 
  30  chr30_27843281     HPrz    G    A        0      0        2 
  30  chr30_27843281     ZBoe    G    A        0      0        2 
  30  chr30_27843281     ZGre    G    A        0      0        2 
  30  chr30_27843281     ZHar    G    A        0      0        2 
  30  chr30_27843281   Sample    G    A        0      0        2 
  30  chr30_27845712     AAsi    T    C        0      0        2 
  30  chr30_27845712     AKia    T    C        0      0        2 
  30  chr30_27845712     AOna    T    C        0      0        2 
  30  chr30_27845712     ASom    T    C      0.5      1        2 
  30  chr30_27845712     HCab    T    C        0      0        2 
  30  chr30_27845712     HPrz    T    C        0      0        2 
  30  chr30_27845712     ZBoe    T    C        0      0        2 
  30  chr30_27845712     ZGre    T    C        0      0        2 
  30  chr30_27845712     ZHar    T    C        0      0        2 
  30  chr30_27845712   Sample    T    C        0      0        2 
  30  chr30_27859115     AAsi    A    G        0      0        2 
  30  chr30_27859115     AKia    A    G        0      0        2 
  30  chr30_27859115     AOna    A    G        0      0        2 
  30  chr30_27859115     ASom    A    G        0      0        2 
  30  chr30_27859115     HCab    A    G        0      0        2 
  30  chr30_27859115     HPrz    A    G        0      0        2 
  30  chr30_27859115     ZBoe    A    G        0      0        2 
  30  chr30_27859115     ZGre    A    G        0      0        2 
  30  chr30_27859115     ZHar    A    G        1      2        2 
  30  chr30_27859115   Sample    A    G        0      0        2 
  30  chr30_27859125     AAsi    G    A        0      0        2 
  30  chr30_27859125     AKia    G    A        0      0        2 
  30  chr30_27859125     AOna    G    A        0      0        2 
  30  chr30_27859125     ASom    G    A        0      0        2 
  30  chr30_27859125     HCab    G    A        1      2        2 
  30  chr30_27859125     HPrz    G    A        1      2        2 
  30  chr30_27859125     ZBoe    G    A        0      0        2 
  30  chr30_27859125     ZGre    G    A        0      0        2 
  30  chr30_27859125     ZHar    G    A        0      0        2 
  30  chr30_27859125   Sample    G    A        1      2        2 
  30  chr30_27859695     AAsi    C    T        0      0        2 
  30  chr30_27859695     AKia    C    T        0      0        2 
  30  chr30_27859695     AOna    C    T        0      0        2 
  30  chr30_27859695     ASom    C    T        0      0        2 
  30  chr30_27859695     HCab    C    T        1      2        2 
  30  chr30_27859695     HPrz    C    T        1      2        2 
  30  chr30_27859695     ZBoe    C    T        0      0        2 
  30  chr30_27859695     ZGre    C    T        0      0        2 
  30  chr30_27859695     ZHar    C    T        0      0        2 
  30  chr30_27859695   Sample    C    T        1      2        2 
  30  chr30_27861757     AAsi    A    G        0      0        2 
  30  chr30_27861757     AKia    A    G        0      0        2 
  30  chr30_27861757     AOna    A    G        0      0        2 
  30  chr30_27861757     ASom    A    G        0      0        2 
  30  chr30_27861757     HCab    A    G        0      0        2 
  30  chr30_27861757     HPrz    A    G        0      0        2 
  30  chr30_27861757     ZBoe    A    G        0      0        2 
  30  chr30_27861757     ZGre    A    G        0      0        2 
  30  chr30_27861757     ZHar    A    G        1      2        2 
  30  chr30_27861757   Sample    A    G        0      0        2 
  30  chr30_27873220     AAsi    C    T        0      0        2 
  30  chr30_27873220     AKia    C    T        0      0        2 
  30  chr30_27873220     AOna    C    T        0      0        2 
  30  chr30_27873220     ASom    C    T        0      0        2 
  30  chr30_27873220     HCab    C    T      0.5      1        2 
  30  chr30_27873220     HPrz    C    T        0      0        2 
  30  chr30_27873220     ZBoe    C    T        0      0        2 
  30  chr30_27873220     ZGre    C    T        0      0        2 
  30  chr30_27873220     ZHar    C    T        0      0        2 
  30  chr30_27873220   Sample    C    T        0      0        2 
  30  chr30_27874053     AAsi    T    C        0      0        2 
  30  chr30_27874053     AKia    T    C        0      0        2 
  30  chr30_27874053     AOna    T    C        0      0        2 
  30  chr30_27874053     ASom    T    C        0      0        2 
  30  chr30_27874053     HCab    T    C      0.5      1        2 
  30  chr30_27874053     HPrz    T    C        0      0        2 
  30  chr30_27874053     ZBoe    T    C        0      0        2 
  30  chr30_27874053     ZGre    T    C        0      0        2 
  30  chr30_27874053     ZHar    T    C        0      0        2 
  30  chr30_27874053   Sample    T    C        1      2        2 
  30  chr30_27875090     AAsi    C    G        0      0        2 
  30  chr30_27875090     AKia    C    G        0      0        2 
  30  chr30_27875090     AOna    C    G        0      0        2 
  30  chr30_27875090     ASom    C    G        0      0        2 
  30  chr30_27875090     HCab    C    G        1      2        2 
  30  chr30_27875090     HPrz    C    G        1      2        2 
  30  chr30_27875090     ZBoe    C    G        0      0        2 
  30  chr30_27875090     ZGre    C    G        0      0        2 
  30  chr30_27875090     ZHar    C    G        0      0        2 
  30  chr30_27875090   Sample    C    G        1      2        2 
  30  chr30_27882504     AAsi    T    C        0      0        2 
  30  chr30_27882504     AKia    T    C      0.5      1        2 
  30  chr30_27882504     AOna    T    C        0      0        2 
  30  chr30_27882504     ASom    T    C        0      0        2 
  30  chr30_27882504     HCab    T    C        0      0        2 
  30  chr30_27882504     HPrz    T    C        0      0        2 
  30  chr30_27882504     ZBoe    T    C        0      0        2 
  30  chr30_27882504     ZGre    T    C        0      0        2 
  30  chr30_27882504     ZHar    T    C        0      0        2 
  30  chr30_27882504   Sample    T    C        0      0        2 
  30  chr30_27906818     AAsi    A    C        0      0        2 
  30  chr30_27906818     AKia    A    C      0.5      1        2 
  30  chr30_27906818     AOna    A    C        0      0        2 
  30  chr30_27906818     ASom    A    C        0      0        2 
  30  chr30_27906818     HCab    A    C        0      0        2 
  30  chr30_27906818     HPrz    A    C        0      0        2 
  30  chr30_27906818     ZBoe    A    C        0      0        2 
  30  chr30_27906818     ZGre    A    C        0      0        2 
  30  chr30_27906818     ZHar    A    C        0      0        2 
  30  chr30_27906818   Sample    A    C        0      0        2 
  30  chr30_27920536     AAsi    A    G        0      0        2 
  30  chr30_27920536     AKia    A    G      0.5      1        2 
  30  chr30_27920536     AOna    A    G        0      0        2 
  30  chr30_27920536     ASom    A    G        0      0        2 
  30  chr30_27920536     HCab    A    G        0      0        2 
  30  chr30_27920536     HPrz    A    G        0      0        2 
  30  chr30_27920536     ZBoe    A    G        0      0        2 
  30  chr30_27920536     ZGre    A    G        0      0        2 
  30  chr30_27920536     ZHar    A    G        0      0        2 
  30  chr30_27920536   Sample    A    G        0      0        2 
  30  chr30_27927266     AAsi    T    G        0      0        2 
  30  chr30_27927266     AKia    T    G        0      0        2 
  30  chr30_27927266     AOna    T    G        0      0        2 
  30  chr30_27927266     ASom    T    G        0      0        2 
  30  chr30_27927266     HCab    T    G        0      0        2 
  30  chr30_27927266     HPrz    T    G        0      0        2 
  30  chr30_27927266     ZBoe    T    G        1      2        2 
  30  chr30_27927266     ZGre    T    G        1      2        2 
  30  chr30_27927266     ZHar    T    G        1      2        2 
  30  chr30_27927266   Sample    T    G        0      0        2 
  30  chr30_27934254     AAsi    A    G        1      2        2 
  30  chr30_27934254     AKia    A    G        1      2        2 
  30  chr30_27934254     AOna    A    G        1      2        2 
  30  chr30_27934254     ASom    A    G        1      2        2 
  30  chr30_27934254     HCab    A    G        0      0        2 
  30  chr30_27934254     HPrz    A    G        0      0        2 
  30  chr30_27934254     ZBoe    A    G        0      0        2 
  30  chr30_27934254     ZGre    A    G        0      0        2 
  30  chr30_27934254     ZHar    A    G        0      0        2 
  30  chr30_27934254   Sample    A    G        0      0        2 
  30  chr30_27944058     AAsi    A    G        0      0        2 
  30  chr30_27944058     AKia    A    G        0      0        2 
  30  chr30_27944058     AOna    A    G        0      0        2 
  30  chr30_27944058     ASom    A    G        0      0        2 
  30  chr30_27944058     HCab    A    G      0.5      1        2 
  30  chr30_27944058     HPrz    A    G        0      0        2 
  30  chr30_27944058     ZBoe    A    G        0      0        2 
  30  chr30_27944058     ZGre    A    G        0      0        2 
  30  chr30_27944058     ZHar    A    G        0      0        2 
  30  chr30_27944058   Sample    A    G        0      0        2 
  30  chr30_27947378     AAsi    A    T        0      0        2 
  30  chr30_27947378     AKia    A    T        0      0        2 
  30  chr30_27947378     AOna    A    T        0      0        2 
  30  chr30_27947378     ASom    A    T        0      0        2 
  30  chr30_27947378     HCab    A    T        0      0        2 
  30  chr30_27947378     HPrz    A    T        0      0        2 
  30  chr30_27947378     ZBoe    A    T        0      0        2 
  30  chr30_27947378     ZGre    A    T        1      2        2 
  30  chr30_27947378     ZHar    A    T        0      0        2 
  30  chr30_27947378   Sample    A    T        0      0        2 
  30  chr30_27961448     AAsi    C    G        0      0        2 
  30  chr30_27961448     AKia    C    G        0      0        2 
  30  chr30_27961448     AOna    C    G        0      0        2 
  30  chr30_27961448     ASom    C    G        0      0        2 
  30  chr30_27961448     HCab    C    G      0.5      1        2 
  30  chr30_27961448     HPrz    C    G        0      0        2 
  30  chr30_27961448     ZBoe    C    G        0      0        2 
  30  chr30_27961448     ZGre    C    G        0      0        2 
  30  chr30_27961448     ZHar    C    G        0      0        2 
  30  chr30_27961448   Sample    C    G        0      0        2 
  30  chr30_27962717     AAsi    C    T        1      2        2 
  30  chr30_27962717     AKia    C    T        0      0        2 
  30  chr30_27962717     AOna    C    T        0      0        2 
  30  chr30_27962717     ASom    C    T        0      0        2 
  30  chr30_27962717     HCab    C    T        0      0        2 
  30  chr30_27962717     HPrz    C    T        0      0        2 
  30  chr30_27962717     ZBoe    C    T        0      0        2 
  30  chr30_27962717     ZGre    C    T        0      0        2 
  30  chr30_27962717     ZHar    C    T        0      0        2 
  30  chr30_27962717   Sample    C    T        0      0        2 
  30  chr30_27967962     AAsi    G    C        0      0        2 
  30  chr30_27967962     AKia    G    C        0      0        2 
  30  chr30_27967962     AOna    G    C        0      0        2 
  30  chr30_27967962     ASom    G    C        0      0        2 
  30  chr30_27967962     HCab    G    C        0      0        2 
  30  chr30_27967962     HPrz    G    C        0      0        2 
  30  chr30_27967962     ZBoe    G    C        0      0        2 
  30  chr30_27967962     ZGre    G    C        0      0        2 
  30  chr30_27967962     ZHar    G    C        1      2        2 
  30  chr30_27967962   Sample    G    C        0      0        2 
  30  chr30_27976592     AAsi    C    T        0      0        2 
  30  chr30_27976592     AKia    C    T        0      0        2 
  30  chr30_27976592     AOna    C    T        0      0        2 
  30  chr30_27976592     ASom    C    T        0      0        2 
  30  chr30_27976592     HCab    C    T        1      2        2 
  30  chr30_27976592     HPrz    C    T        1      2        2 
  30  chr30_27976592     ZBoe    C    T        0      0        2 
  30  chr30_27976592     ZGre    C    T        0      0        2 
  30  chr30_27976592     ZHar    C    T        0      0        2 
  30  chr30_27976592   Sample    C    T        0      0        2 
  30  chr30_27989353     AAsi    C    T        0      0        2 
  30  chr30_27989353     AKia    C    T        0      0        2 
  30  chr30_27989353     AOna    C    T        0      0        2 
  30  chr30_27989353     ASom    C    T        0      0        2 
  30  chr30_27989353     HCab    C    T        0      0        2 
  30  chr30_27989353     HPrz    C    T        0      0        2 
  30  chr30_27989353     ZBoe    C    T        1      2        2 
  30  chr30_27989353     ZGre    C    T        0      0        2 
  30  chr30_27989353     ZHar    C    T        0      0        2 
  30  chr30_27989353   Sample    C    T        0      0        2 
  30  chr30_27989642     AAsi    C    A        0      0        2 
  30  chr30_27989642     AKia    C    A        0      0        2 
  30  chr30_27989642     AOna    C    A        0      0        2 
  30  chr30_27989642     ASom    C    A        0      0        2 
  30  chr30_27989642     HCab    C    A      0.5      1        2 
  30  chr30_27989642     HPrz    C    A        0      0        2 
  30  chr30_27989642     ZBoe    C    A        0      0        2 
  30  chr30_27989642     ZGre    C    A        0      0        2 
  30  chr30_27989642     ZHar    C    A        0      0        2 
  30  chr30_27989642   Sample    C    A        0      0        2 
  30  chr30_27997531     AAsi    T    C        0      0        2 
  30  chr30_27997531     AKia    T    C        0      0        2 
  30  chr30_27997531     AOna    T    C        0      0        2 
  30  chr30_27997531     ASom    T    C        0      0        2 
  30  chr30_27997531     HCab    T    C        0      0        2 
  30  chr30_27997531     HPrz    T    C      0.5      1        2 
  30  chr30_27997531     ZBoe    T    C        0      0        2 
  30  chr30_27997531     ZGre    T    C        0      0        2 
  30  chr30_27997531     ZHar    T    C        0      0        2 
  30  chr30_27997531   Sample    T    C        0      0        2 
  30  chr30_28003636     AAsi    A    G        0      0        2 
  30  chr30_28003636     AKia    A    G        0      0        2 
  30  chr30_28003636     AOna    A    G        0      0        2 
  30  chr30_28003636     ASom    A    G      0.5      1        2 
  30  chr30_28003636     HCab    A    G        0      0        2 
  30  chr30_28003636     HPrz    A    G        0      0        2 
  30  chr30_28003636     ZBoe    A    G        0      0        2 
  30  chr30_28003636     ZGre    A    G        0      0        2 
  30  chr30_28003636     ZHar    A    G        0      0        2 
  30  chr30_28003636   Sample    A    G        0      0        2 
  30  chr30_28008954     AAsi    G    T      0.5      1        2 
  30  chr30_28008954     AKia    G    T        0      0        2 
  30  chr30_28008954     AOna    G    T        0      0        2 
  30  chr30_28008954     ASom    G    T        0      0        2 
  30  chr30_28008954     HCab    G    T        0      0        2 
  30  chr30_28008954     HPrz    G    T        0      0        2 
  30  chr30_28008954     ZBoe    G    T        0      0        2 
  30  chr30_28008954     ZGre    G    T        0      0        2 
  30  chr30_28008954     ZHar    G    T        0      0        2 
  30  chr30_28008954   Sample    G    T        0      0        2 
  30  chr30_28009828     AAsi    T    C        1      2        2 
  30  chr30_28009828     AKia    T    C        0      0        2 
  30  chr30_28009828     AOna    T    C        0      0        2 
  30  chr30_28009828     ASom    T    C        1      2        2 
  30  chr30_28009828     HCab    T    C        0      0        2 
  30  chr30_28009828     HPrz    T    C        0      0        2 
  30  chr30_28009828     ZBoe    T    C        0      0        2 
  30  chr30_28009828     ZGre    T    C        0      0        2 
  30  chr30_28009828     ZHar    T    C        0      0        2 
  30  chr30_28009828   Sample    T    C        0      0        2 
  30  chr30_28017004     AAsi    T    C        0      0        2 
  30  chr30_28017004     AKia    T    C        0      0        2 
  30  chr30_28017004     AOna    T    C        0      0        2 
  30  chr30_28017004     ASom    T    C        0      0        2 
  30  chr30_28017004     HCab    T    C        1      2        2 
  30  chr30_28017004     HPrz    T    C      0.5      1        2 
  30  chr30_28017004     ZBoe    T    C        0      0        2 
  30  chr30_28017004     ZGre    T    C        0      0        2 
  30  chr30_28017004     ZHar    T    C        0      0        2 
  30  chr30_28017004   Sample    T    C        0      0        2 
  30  chr30_28029092     AAsi    C    T        0      0        2 
  30  chr30_28029092     AKia    C    T        0      0        2 
  30  chr30_28029092     AOna    C    T        0      0        2 
  30  chr30_28029092     ASom    C    T        0      0        2 
  30  chr30_28029092     HCab    C    T        0      0        2 
  30  chr30_28029092     HPrz    C    T        0      0        2 
  30  chr30_28029092     ZBoe    C    T        0      0        2 
  30  chr30_28029092     ZGre    C    T      0.5      1        2 
  30  chr30_28029092     ZHar    C    T        0      0        2 
  30  chr30_28029092   Sample    C    T        0      0        2 
  30  chr30_28031252     AAsi    T    G        0      0        2 
  30  chr30_28031252     AKia    T    G        0      0        2 
  30  chr30_28031252     AOna    T    G        0      0        2 
  30  chr30_28031252     ASom    T    G        0      0        2 
  30  chr30_28031252     HCab    T    G        0      0        2 
  30  chr30_28031252     HPrz    T    G      0.5      1        2 
  30  chr30_28031252     ZBoe    T    G        0      0        2 
  30  chr30_28031252     ZGre    T    G        0      0        2 
  30  chr30_28031252     ZHar    T    G        0      0        2 
  30  chr30_28031252   Sample    T    G        0      0        2 
  30  chr30_28031972     AAsi    C    T        0      0        2 
  30  chr30_28031972     AKia    C    T        0      0        2 
  30  chr30_28031972     AOna    C    T        0      0        2 
  30  chr30_28031972     ASom    C    T        0      0        2 
  30  chr30_28031972     HCab    C    T        1      2        2 
  30  chr30_28031972     HPrz    C    T        1      2        2 
  30  chr30_28031972     ZBoe    C    T        0      0        2 
  30  chr30_28031972     ZGre    C    T        0      0        2 
  30  chr30_28031972     ZHar    C    T        0      0        2 
  30  chr30_28031972   Sample    C    T        1      2        2 
  30  chr30_28033685     AAsi    T    G        0      0        2 
  30  chr30_28033685     AKia    T    G        0      0        2 
  30  chr30_28033685     AOna    T    G        0      0        2 
  30  chr30_28033685     ASom    T    G        0      0        2 
  30  chr30_28033685     HCab    T    G        1      2        2 
  30  chr30_28033685     HPrz    T    G        1      2        2 
  30  chr30_28033685     ZBoe    T    G        0      0        2 
  30  chr30_28033685     ZGre    T    G        0      0        2 
  30  chr30_28033685     ZHar    T    G        0      0        2 
  30  chr30_28033685   Sample    T    G        1      2        2 
  30  chr30_28035170     AAsi    T    C        0      0        2 
  30  chr30_28035170     AKia    T    C        1      2        2 
  30  chr30_28035170     AOna    T    C        1      2        2 
  30  chr30_28035170     ASom    T    C        0      0        2 
  30  chr30_28035170     HCab    T    C        0      0        2 
  30  chr30_28035170     HPrz    T    C        0      0        2 
  30  chr30_28035170     ZBoe    T    C        0      0        2 
  30  chr30_28035170     ZGre    T    C        0      0        2 
  30  chr30_28035170     ZHar    T    C        0      0        2 
  30  chr30_28035170   Sample    T    C        0      0        2 
  30  chr30_28044467     AAsi    C    G        0      0        2 
  30  chr30_28044467     AKia    C    G        0      0        2 
  30  chr30_28044467     AOna    C    G        0      0        2 
  30  chr30_28044467     ASom    C    G        0      0        2 
  30  chr30_28044467     HCab    C    G        1      2        2 
  30  chr30_28044467     HPrz    C    G        1      2        2 
  30  chr30_28044467     ZBoe    C    G        0      0        2 
  30  chr30_28044467     ZGre    C    G        0      0        2 
  30  chr30_28044467     ZHar    C    G        0      0        2 
  30  chr30_28044467   Sample    C    G        1      2        2 
  30  chr30_28044585     AAsi    T    C        0      0        2 
  30  chr30_28044585     AKia    T    C        0      0        2 
  30  chr30_28044585     AOna    T    C        0      0        2 
  30  chr30_28044585     ASom    T    C        0      0        2 
  30  chr30_28044585     HCab    T    C        0      0        2 
  30  chr30_28044585     HPrz    T    C        0      0        2 
  30  chr30_28044585     ZBoe    T    C        0      0        2 
  30  chr30_28044585     ZGre    T    C        0      0        2 
  30  chr30_28044585     ZHar    T    C        1      2        2 
  30  chr30_28044585   Sample    T    C        0      0        2 
  30  chr30_28045920     AAsi    C    T        0      0        2 
  30  chr30_28045920     AKia    C    T        0      0        2 
  30  chr30_28045920     AOna    C    T        0      0        2 
  30  chr30_28045920     ASom    C    T        0      0        2 
  30  chr30_28045920     HCab    C    T        0      0        2 
  30  chr30_28045920     HPrz    C    T        0      0        2 
  30  chr30_28045920     ZBoe    C    T        0      0        2 
  30  chr30_28045920     ZGre    C    T        1      2        2 
  30  chr30_28045920     ZHar    C    T        0      0        2 
  30  chr30_28045920   Sample    C    T        0      0        2 
  30  chr30_28049927     AAsi    T    C        0      0        2 
  30  chr30_28049927     AKia    T    C        0      0        2 
  30  chr30_28049927     AOna    T    C        0      0        2 
  30  chr30_28049927     ASom    T    C        0      0        2 
  30  chr30_28049927     HCab    T    C        1      2        2 
  30  chr30_28049927     HPrz    T    C        1      2        2 
  30  chr30_28049927     ZBoe    T    C        0      0        2 
  30  chr30_28049927     ZGre    T    C        0      0        2 
  30  chr30_28049927     ZHar    T    C        0      0        2 
  30  chr30_28049927   Sample    T    C        1      2        2 
  30  chr30_28051983     AAsi    G    A        0      0        2 
  30  chr30_28051983     AKia    G    A        0      0        2 
  30  chr30_28051983     AOna    G    A        0      0        2 
  30  chr30_28051983     ASom    G    A        0      0        2 
  30  chr30_28051983     HCab    G    A        0      0        2 
  30  chr30_28051983     HPrz    G    A        0      0        2 
  30  chr30_28051983     ZBoe    G    A        0      0        2 
  30  chr30_28051983     ZGre    G    A        0      0        2 
  30  chr30_28051983     ZHar    G    A        1      2        2 
  30  chr30_28051983   Sample    G    A        0      0        2 
  30  chr30_28052445     AAsi    G    A        0      0        2 
  30  chr30_28052445     AKia    G    A        0      0        2 
  30  chr30_28052445     AOna    G    A        0      0        2 
  30  chr30_28052445     ASom    G    A        0      0        2 
  30  chr30_28052445     HCab    G    A        1      2        2 
  30  chr30_28052445     HPrz    G    A        1      2        2 
  30  chr30_28052445     ZBoe    G    A        0      0        2 
  30  chr30_28052445     ZGre    G    A        0      0        2 
  30  chr30_28052445     ZHar    G    A        0      0        2 
  30  chr30_28052445   Sample    G    A        1      2        2 
  30  chr30_28054265     AAsi    G    A        0      0        2 
  30  chr30_28054265     AKia    G    A        1      2        2 
  30  chr30_28054265     AOna    G    A        1      2        2 
  30  chr30_28054265     ASom    G    A        0      0        2 
  30  chr30_28054265     HCab    G    A        0      0        2 
  30  chr30_28054265     HPrz    G    A        0      0        2 
  30  chr30_28054265     ZBoe    G    A        0      0        2 
  30  chr30_28054265     ZGre    G    A        0      0        2 
  30  chr30_28054265     ZHar    G    A        0      0        2 
  30  chr30_28054265   Sample    G    A        0      0        2 
  30  chr30_28055482     AAsi    C    T        0      0        2 
  30  chr30_28055482     AKia    C    T        0      0        2 
  30  chr30_28055482     AOna    C    T        0      0        2 
  30  chr30_28055482     ASom    C    T        0      0        2 
  30  chr30_28055482     HCab    C    T        1      2        2 
  30  chr30_28055482     HPrz    C    T        1      2        2 
  30  chr30_28055482     ZBoe    C    T        0      0        2 
  30  chr30_28055482     ZGre    C    T        0      0        2 
  30  chr30_28055482     ZHar    C    T        0      0        2 
  30  chr30_28055482   Sample    C    T        1      2        2 
  30  chr30_28055928     AAsi    A    G        0      0        2 
  30  chr30_28055928     AKia    A    G        0      0        2 
  30  chr30_28055928     AOna    A    G        0      0        2 
  30  chr30_28055928     ASom    A    G        0      0        2 
  30  chr30_28055928     HCab    A    G      0.5      1        2 
  30  chr30_28055928     HPrz    A    G        1      2        2 
  30  chr30_28055928     ZBoe    A    G        0      0        2 
  30  chr30_28055928     ZGre    A    G        0      0        2 
  30  chr30_28055928     ZHar    A    G        0      0        2 
  30  chr30_28055928   Sample    A    G        0      0        2 
  30  chr30_28071161     AAsi    T    C        0      0        2 
  30  chr30_28071161     AKia    T    C        0      0        2 
  30  chr30_28071161     AOna    T    C        0      0        2 
  30  chr30_28071161     ASom    T    C        0      0        2 
  30  chr30_28071161     HCab    T    C        0      0        2 
  30  chr30_28071161     HPrz    T    C        0      0        2 
  30  chr30_28071161     ZBoe    T    C      0.5      1        2 
  30  chr30_28071161     ZGre    T    C        0      0        2 
  30  chr30_28071161     ZHar    T    C        0      0        2 
  30  chr30_28071161   Sample    T    C        0      0        2 
  30  chr30_28072403     AAsi    C    G        1      2        2 
  30  chr30_28072403     AKia    C    G        0      0        2 
  30  chr30_28072403     AOna    C    G        0      0        2 
  30  chr30_28072403     ASom    C    G        1      2        2 
  30  chr30_28072403     HCab    C    G        0      0        2 
  30  chr30_28072403     HPrz    C    G        0      0        2 
  30  chr30_28072403     ZBoe    C    G        0      0        2 
  30  chr30_28072403     ZGre    C    G        0      0        2 
  30  chr30_28072403     ZHar    C    G        0      0        2 
  30  chr30_28072403   Sample    C    G        0      0        2 
  30  chr30_28072685     AAsi    T    C        0      0        2 
  30  chr30_28072685     AKia    T    C        1      2        2 
  30  chr30_28072685     AOna    T    C        0      0        2 
  30  chr30_28072685     ASom    T    C        0      0        2 
  30  chr30_28072685     HCab    T    C        0      0        2 
  30  chr30_28072685     HPrz    T    C        0      0        2 
  30  chr30_28072685     ZBoe    T    C        0      0        2 
  30  chr30_28072685     ZGre    T    C        0      0        2 
  30  chr30_28072685     ZHar    T    C        0      0        2 
  30  chr30_28072685   Sample    T    C        0      0        2 
  30  chr30_28072977     AAsi    G    C        0      0        2 
  30  chr30_28072977     AKia    G    C        1      2        2 
  30  chr30_28072977     AOna    G    C      0.5      1        2 
  30  chr30_28072977     ASom    G    C        0      0        2 
  30  chr30_28072977     HCab    G    C        0      0        2 
  30  chr30_28072977     HPrz    G    C        0      0        2 
  30  chr30_28072977     ZBoe    G    C        0      0        2 
  30  chr30_28072977     ZGre    G    C        0      0        2 
  30  chr30_28072977     ZHar    G    C        0      0        2 
  30  chr30_28072977   Sample    G    C        0      0        2 
  30  chr30_28085516     AAsi    A    C        0      0        2 
  30  chr30_28085516     AKia    A    C        0      0        2 
  30  chr30_28085516     AOna    A    C        0      0        2 
  30  chr30_28085516     ASom    A    C        0      0        2 
  30  chr30_28085516     HCab    A    C        0      0        2 
  30  chr30_28085516     HPrz    A    C        0      0        2 
  30  chr30_28085516     ZBoe    A    C        0      0        2 
  30  chr30_28085516     ZGre    A    C        0      0        2 
  30  chr30_28085516     ZHar    A    C        1      2        2 
  30  chr30_28085516   Sample    A    C        0      0        2 
  30  chr30_28092488     AAsi    T    C        0      0        2 
  30  chr30_28092488     AKia    T    C        0      0        2 
  30  chr30_28092488     AOna    T    C        0      0        2 
  30  chr30_28092488     ASom    T    C        0      0        2 
  30  chr30_28092488     HCab    T    C        0      0        2 
  30  chr30_28092488     HPrz    T    C      0.5      1        2 
  30  chr30_28092488     ZBoe    T    C        0      0        2 
  30  chr30_28092488     ZGre    T    C        0      0        2 
  30  chr30_28092488     ZHar    T    C        0      0        2 
  30  chr30_28092488   Sample    T    C        0      0        2 
  30  chr30_28094388     AAsi    G    A        0      0        2 
  30  chr30_28094388     AKia    G    A        0      0        2 
  30  chr30_28094388     AOna    G    A        0      0        2 
  30  chr30_28094388     ASom    G    A        0      0        2 
  30  chr30_28094388     HCab    G    A        0      0        2 
  30  chr30_28094388     HPrz    G    A        0      0        2 
  30  chr30_28094388     ZBoe    G    A        1      2        2 
  30  chr30_28094388     ZGre    G    A        0      0        2 
  30  chr30_28094388     ZHar    G    A        0      0        2 
  30  chr30_28094388   Sample    G    A        0      0        2 
  30  chr30_28098201     AAsi    A    G        0      0        2 
  30  chr30_28098201     AKia    A    G        0      0        2 
  30  chr30_28098201     AOna    A    G      0.5      1        2 
  30  chr30_28098201     ASom    A    G        0      0        2 
  30  chr30_28098201     HCab    A    G        0      0        2 
  30  chr30_28098201     HPrz    A    G        0      0        2 
  30  chr30_28098201     ZBoe    A    G        0      0        2 
  30  chr30_28098201     ZGre    A    G        0      0        2 
  30  chr30_28098201     ZHar    A    G        0      0        2 
  30  chr30_28098201   Sample    A    G        0      0        2 
  30  chr30_28098826     AAsi    A    G        0      0        2 
  30  chr30_28098826     AKia    A    G        0      0        2 
  30  chr30_28098826     AOna    A    G      0.5      1        2 
  30  chr30_28098826     ASom    A    G        0      0        2 
  30  chr30_28098826     HCab    A    G        0      0        2 
  30  chr30_28098826     HPrz    A    G        0      0        2 
  30  chr30_28098826     ZBoe    A    G        0      0        2 
  30  chr30_28098826     ZGre    A    G        0      0        2 
  30  chr30_28098826     ZHar    A    G        0      0        2 
  30  chr30_28098826   Sample    A    G        0      0        2 
  30  chr30_28099845     AAsi    T    C        0      0        2 
  30  chr30_28099845     AKia    T    C        0      0        2 
  30  chr30_28099845     AOna    T    C      0.5      1        2 
  30  chr30_28099845     ASom    T    C        0      0        2 
  30  chr30_28099845     HCab    T    C        0      0        2 
  30  chr30_28099845     HPrz    T    C        0      0        2 
  30  chr30_28099845     ZBoe    T    C        0      0        2 
  30  chr30_28099845     ZGre    T    C        0      0        2 
  30  chr30_28099845     ZHar    T    C        0      0        2 
  30  chr30_28099845   Sample    T    C        0      0        2 
  30  chr30_28103991     AAsi    C    T        0      0        2 
  30  chr30_28103991     AKia    C    T        0      0        2 
  30  chr30_28103991     AOna    C    T        0      0        2 
  30  chr30_28103991     ASom    C    T        0      0        2 
  30  chr30_28103991     HCab    C    T        1      2        2 
  30  chr30_28103991     HPrz    C    T        1      2        2 
  30  chr30_28103991     ZBoe    C    T        0      0        2 
  30  chr30_28103991     ZGre    C    T        0      0        2 
  30  chr30_28103991     ZHar    C    T        0      0        2 
  30  chr30_28103991   Sample    C    T        1      2        2 
  30  chr30_28104472     AAsi    T    C        0      0        2 
  30  chr30_28104472     AKia    T    C        1      2        2 
  30  chr30_28104472     AOna    T    C        1      2        2 
  30  chr30_28104472     ASom    T    C        0      0        2 
  30  chr30_28104472     HCab    T    C        0      0        2 
  30  chr30_28104472     HPrz    T    C        0      0        2 
  30  chr30_28104472     ZBoe    T    C        0      0        2 
  30  chr30_28104472     ZGre    T    C        0      0        2 
  30  chr30_28104472     ZHar    T    C        0      0        2 
  30  chr30_28104472   Sample    T    C        0      0        2 
  30  chr30_28106737     AAsi    T    C        0      0        2 
  30  chr30_28106737     AKia    T    C        0      0        2 
  30  chr30_28106737     AOna    T    C        0      0        2 
  30  chr30_28106737     ASom    T    C        0      0        2 
  30  chr30_28106737     HCab    T    C        0      0        2 
  30  chr30_28106737     HPrz    T    C        0      0        2 
  30  chr30_28106737     ZBoe    T    C      0.5      1        2 
  30  chr30_28106737     ZGre    T    C        0      0        2 
  30  chr30_28106737     ZHar    T    C        0      0        2 
  30  chr30_28106737   Sample    T    C        0      0        2 
  30  chr30_28109478     AAsi    C    T        0      0        2 
  30  chr30_28109478     AKia    C    T        0      0        2 
  30  chr30_28109478     AOna    C    T        0      0        2 
  30  chr30_28109478     ASom    C    T        0      0        2 
  30  chr30_28109478     HCab    C    T        0      0        2 
  30  chr30_28109478     HPrz    C    T        0      0        2 
  30  chr30_28109478     ZBoe    C    T        1      2        2 
  30  chr30_28109478     ZGre    C    T        1      2        2 
  30  chr30_28109478     ZHar    C    T        0      0        2 
  30  chr30_28109478   Sample    C    T        0      0        2 
  30  chr30_28112190     AAsi    G    A        0      0        2 
  30  chr30_28112190     AKia    G    A        0      0        2 
  30  chr30_28112190     AOna    G    A        0      0        2 
  30  chr30_28112190     ASom    G    A        0      0        2 
  30  chr30_28112190     HCab    G    A        1      2        2 
  30  chr30_28112190     HPrz    G    A        1      2        2 
  30  chr30_28112190     ZBoe    G    A        0      0        2 
  30  chr30_28112190     ZGre    G    A        0      0        2 
  30  chr30_28112190     ZHar    G    A        0      0        2 
  30  chr30_28112190   Sample    G    A        1      2        2 
  30  chr30_28115290     AAsi    C    A        1      2        2 
  30  chr30_28115290     AKia    C    A        0      0        2 
  30  chr30_28115290     AOna    C    A        0      0        2 
  30  chr30_28115290     ASom    C    A        1      2        2 
  30  chr30_28115290     HCab    C    A        0      0        2 
  30  chr30_28115290     HPrz    C    A        0      0        2 
  30  chr30_28115290     ZBoe    C    A        0      0        2 
  30  chr30_28115290     ZGre    C    A        0      0        2 
  30  chr30_28115290     ZHar    C    A        0      0        2 
  30  chr30_28115290   Sample    C    A        0      0        2 
  30  chr30_28120147     AAsi    T    C        0      0        2 
  30  chr30_28120147     AKia    T    C        0      0        2 
  30  chr30_28120147     AOna    T    C        0      0        2 
  30  chr30_28120147     ASom    T    C        1      2        2 
  30  chr30_28120147     HCab    T    C        0      0        2 
  30  chr30_28120147     HPrz    T    C        0      0        2 
  30  chr30_28120147     ZBoe    T    C        0      0        2 
  30  chr30_28120147     ZGre    T    C        0      0        2 
  30  chr30_28120147     ZHar    T    C        0      0        2 
  30  chr30_28120147   Sample    T    C        0      0        2 
  30  chr30_28122765     AAsi    C    G        0      0        2 
  30  chr30_28122765     AKia    C    G        0      0        2 
  30  chr30_28122765     AOna    C    G        0      0        2 
  30  chr30_28122765     ASom    C    G        0      0        2 
  30  chr30_28122765     HCab    C    G        1      2        2 
  30  chr30_28122765     HPrz    C    G        1      2        2 
  30  chr30_28122765     ZBoe    C    G        0      0        2 
  30  chr30_28122765     ZGre    C    G        0      0        2 
  30  chr30_28122765     ZHar    C    G        0      0        2 
  30  chr30_28122765   Sample    C    G        1      2        2 
  30  chr30_28132289     AAsi    T    A        0      0        2 
  30  chr30_28132289     AKia    T    A        0      0        2 
  30  chr30_28132289     AOna    T    A        0      0        2 
  30  chr30_28132289     ASom    T    A        0      0        2 
  30  chr30_28132289     HCab    T    A        0      0        2 
  30  chr30_28132289     HPrz    T    A        0      0        2 
  30  chr30_28132289     ZBoe    T    A        0      0        2 
  30  chr30_28132289     ZGre    T    A        1      2        2 
  30  chr30_28132289     ZHar    T    A        0      0        2 
  30  chr30_28132289   Sample    T    A        0      0        2 
  30  chr30_28133828     AAsi    A    G        0      0        2 
  30  chr30_28133828     AKia    A    G        0      0        2 
  30  chr30_28133828     AOna    A    G        0      0        2 
  30  chr30_28133828     ASom    A    G        0      0        2 
  30  chr30_28133828     HCab    A    G        0      0        2 
  30  chr30_28133828     HPrz    A    G        0      0        2 
  30  chr30_28133828     ZBoe    A    G      0.5      1        2 
  30  chr30_28133828     ZGre    A    G        0      0        2 
  30  chr30_28133828     ZHar    A    G        0      0        2 
  30  chr30_28133828   Sample    A    G        0      0        2 
  30  chr30_28136628     AAsi    A    C        0      0        2 
  30  chr30_28136628     AKia    A    C        0      0        2 
  30  chr30_28136628     AOna    A    C      0.5      1        2 
  30  chr30_28136628     ASom    A    C        0      0        2 
  30  chr30_28136628     HCab    A    C        0      0        2 
  30  chr30_28136628     HPrz    A    C        0      0        2 
  30  chr30_28136628     ZBoe    A    C        0      0        2 
  30  chr30_28136628     ZGre    A    C        0      0        2 
  30  chr30_28136628     ZHar    A    C        0      0        2 
  30  chr30_28136628   Sample    A    C        0      0        2 
  30  chr30_28137686     AAsi    A    G      0.5      1        2 
  30  chr30_28137686     AKia    A    G        0      0        2 
  30  chr30_28137686     AOna    A    G        0      0        2 
  30  chr30_28137686     ASom    A    G        0      0        2 
  30  chr30_28137686     HCab    A    G        0      0        2 
  30  chr30_28137686     HPrz    A    G        0      0        2 
  30  chr30_28137686     ZBoe    A    G        0      0        2 
  30  chr30_28137686     ZGre    A    G        0      0        2 
  30  chr30_28137686     ZHar    A    G        0      0        2 
  30  chr30_28137686   Sample    A    G        0      0        2 
  30  chr30_28137849     AAsi    T    C        0      0        2 
  30  chr30_28137849     AKia    T    C        0      0        2 
  30  chr30_28137849     AOna    T    C        0      0        2 
  30  chr30_28137849     ASom    T    C        0      0        2 
  30  chr30_28137849     HCab    T    C        0      0        2 
  30  chr30_28137849     HPrz    T    C        0      0        2 
  30  chr30_28137849     ZBoe    T    C        0      0        2 
  30  chr30_28137849     ZGre    T    C        0      0        2 
  30  chr30_28137849     ZHar    T    C      0.5      1        2 
  30  chr30_28137849   Sample    T    C        0      0        2 
  30  chr30_28138977     AAsi    G    A        0      0        2 
  30  chr30_28138977     AKia    G    A        0      0        2 
  30  chr30_28138977     AOna    G    A        0      0        2 
  30  chr30_28138977     ASom    G    A        0      0        2 
  30  chr30_28138977     HCab    G    A        1      2        2 
  30  chr30_28138977     HPrz    G    A        1      2        2 
  30  chr30_28138977     ZBoe    G    A        0      0        2 
  30  chr30_28138977     ZGre    G    A        0      0        2 
  30  chr30_28138977     ZHar    G    A        0      0        2 
  30  chr30_28138977   Sample    G    A        1      2        2 
  30  chr30_28140436     AAsi    A    G        0      0        2 
  30  chr30_28140436     AKia    A    G        0      0        2 
  30  chr30_28140436     AOna    A    G        0      0        2 
  30  chr30_28140436     ASom    A    G        0      0        2 
  30  chr30_28140436     HCab    A    G        0      0        2 
  30  chr30_28140436     HPrz    A    G        0      0        2 
  30  chr30_28140436     ZBoe    A    G        1      2        2 
  30  chr30_28140436     ZGre    A    G        0      0        2 
  30  chr30_28140436     ZHar    A    G        0      0        2 
  30  chr30_28140436   Sample    A    G        0      0        2 
  30  chr30_28149211     AAsi    G    A        0      0        2 
  30  chr30_28149211     AKia    G    A        0      0        2 
  30  chr30_28149211     AOna    G    A        0      0        2 
  30  chr30_28149211     ASom    G    A        0      0        2 
  30  chr30_28149211     HCab    G    A        1      2        2 
  30  chr30_28149211     HPrz    G    A        1      2        2 
  30  chr30_28149211     ZBoe    G    A        0      0        2 
  30  chr30_28149211     ZGre    G    A        0      0        2 
  30  chr30_28149211     ZHar    G    A        0      0        2 
  30  chr30_28149211   Sample    G    A        1      2        2 
  30  chr30_28150637     AAsi    T    C        0      0        2 
  30  chr30_28150637     AKia    T    C        0      0        2 
  30  chr30_28150637     AOna    T    C        0      0        2 
  30  chr30_28150637     ASom    T    C        0      0        2 
  30  chr30_28150637     HCab    T    C        0      0        2 
  30  chr30_28150637     HPrz    T    C        0      0        2 
  30  chr30_28150637     ZBoe    T    C        0      0        2 
  30  chr30_28150637     ZGre    T    C      0.5      1        2 
  30  chr30_28150637     ZHar    T    C        0      0        2 
  30  chr30_28150637   Sample    T    C        0      0        2 
  30  chr30_28151071     AAsi    A    G        0      0        2 
  30  chr30_28151071     AKia    A    G        0      0        2 
  30  chr30_28151071     AOna    A    G      0.5      1        2 
  30  chr30_28151071     ASom    A    G        0      0        2 
  30  chr30_28151071     HCab    A    G        0      0        2 
  30  chr30_28151071     HPrz    A    G        0      0        2 
  30  chr30_28151071     ZBoe    A    G        0      0        2 
  30  chr30_28151071     ZGre    A    G        0      0        2 
  30  chr30_28151071     ZHar    A    G        0      0        2 
  30  chr30_28151071   Sample    A    G        0      0        2 
  30  chr30_28151761     AAsi    T    C        0      0        2 
  30  chr30_28151761     AKia    T    C        0      0        2 
  30  chr30_28151761     AOna    T    C        0      0        2 
  30  chr30_28151761     ASom    T    C        0      0        2 
  30  chr30_28151761     HCab    T    C        1      2        2 
  30  chr30_28151761     HPrz    T    C        1      2        2 
  30  chr30_28151761     ZBoe    T    C        0      0        2 
  30  chr30_28151761     ZGre    T    C        0      0        2 
  30  chr30_28151761     ZHar    T    C        0      0        2 
  30  chr30_28151761   Sample    T    C        1      2        2 
  30  chr30_28164352     AAsi    C    T        0      0        2 
  30  chr30_28164352     AKia    C    T        0      0        2 
  30  chr30_28164352     AOna    C    T        0      0        2 
  30  chr30_28164352     ASom    C    T        0      0        2 
  30  chr30_28164352     HCab    C    T        1      2        2 
  30  chr30_28164352     HPrz    C    T        1      2        2 
  30  chr30_28164352     ZBoe    C    T        0      0        2 
  30  chr30_28164352     ZGre    C    T        0      0        2 
  30  chr30_28164352     ZHar    C    T        0      0        2 
  30  chr30_28164352   Sample    C    T        1      2        2 
  30  chr30_28164483     AAsi    C    A        0      0        2 
  30  chr30_28164483     AKia    C    A        0      0        2 
  30  chr30_28164483     AOna    C    A        0      0        2 
  30  chr30_28164483     ASom    C    A        0      0        2 
  30  chr30_28164483     HCab    C    A        1      2        2 
  30  chr30_28164483     HPrz    C    A        1      2        2 
  30  chr30_28164483     ZBoe    C    A        0      0        2 
  30  chr30_28164483     ZGre    C    A        0      0        2 
  30  chr30_28164483     ZHar    C    A        0      0        2 
  30  chr30_28164483   Sample    C    A        1      2        2 
  30  chr30_28170682     AAsi    G    A        0      0        2 
  30  chr30_28170682     AKia    G    A        0      0        2 
  30  chr30_28170682     AOna    G    A      0.5      1        2 
  30  chr30_28170682     ASom    G    A        0      0        2 
  30  chr30_28170682     HCab    G    A        0      0        2 
  30  chr30_28170682     HPrz    G    A        0      0        2 
  30  chr30_28170682     ZBoe    G    A        0      0        2 
  30  chr30_28170682     ZGre    G    A        0      0        2 
  30  chr30_28170682     ZHar    G    A        0      0        2 
  30  chr30_28170682   Sample    G    A        0      0        2 
  30  chr30_28174724     AAsi    T    C        0      0        2 
  30  chr30_28174724     AKia    T    C        0      0        2 
  30  chr30_28174724     AOna    T    C        0      0        2 
  30  chr30_28174724     ASom    T    C        0      0        2 
  30  chr30_28174724     HCab    T    C        0      0        2 
  30  chr30_28174724     HPrz    T    C      0.5      1        2 
  30  chr30_28174724     ZBoe    T    C        0      0        2 
  30  chr30_28174724     ZGre    T    C        0      0        2 
  30  chr30_28174724     ZHar    T    C        0      0        2 
  30  chr30_28174724   Sample    T    C        0      0        2 
  30  chr30_28179068     AAsi    C    T        0      0        2 
  30  chr30_28179068     AKia    C    T        0      0        2 
  30  chr30_28179068     AOna    C    T        0      0        2 
  30  chr30_28179068     ASom    C    T        0      0        2 
  30  chr30_28179068     HCab    C    T        1      2        2 
  30  chr30_28179068     HPrz    C    T        1      2        2 
  30  chr30_28179068     ZBoe    C    T        0      0        2 
  30  chr30_28179068     ZGre    C    T        0      0        2 
  30  chr30_28179068     ZHar    C    T        0      0        2 
  30  chr30_28179068   Sample    C    T        1      2        2 
  30  chr30_28190406     AAsi    A    T        0      0        2 
  30  chr30_28190406     AKia    A    T        0      0        2 
  30  chr30_28190406     AOna    A    T        0      0        2 
  30  chr30_28190406     ASom    A    T        0      0        2 
  30  chr30_28190406     HCab    A    T        1      2        2 
  30  chr30_28190406     HPrz    A    T        1      2        2 
  30  chr30_28190406     ZBoe    A    T        0      0        2 
  30  chr30_28190406     ZGre    A    T        0      0        2 
  30  chr30_28190406     ZHar    A    T        0      0        2 
  30  chr30_28190406   Sample    A    T        1      2        2 
  30  chr30_28191190     AAsi    C    T        0      0        2 
  30  chr30_28191190     AKia    C    T        0      0        2 
  30  chr30_28191190     AOna    C    T        0      0        2 
  30  chr30_28191190     ASom    C    T        0      0        2 
  30  chr30_28191190     HCab    C    T        1      2        2 
  30  chr30_28191190     HPrz    C    T        1      2        2 
  30  chr30_28191190     ZBoe    C    T        0      0        2 
  30  chr30_28191190     ZGre    C    T        0      0        2 
  30  chr30_28191190     ZHar    C    T        0      0        2 
  30  chr30_28191190   Sample    C    T        1      2        2 
  30  chr30_28192543     AAsi    T    C        0      0        2 
  30  chr30_28192543     AKia    T    C        0      0        2 
  30  chr30_28192543     AOna    T    C        0      0        2 
  30  chr30_28192543     ASom    T    C        0      0        2 
  30  chr30_28192543     HCab    T    C        0      0        2 
  30  chr30_28192543     HPrz    T    C        0      0        2 
  30  chr30_28192543     ZBoe    T    C        1      2        2 
  30  chr30_28192543     ZGre    T    C        0      0        2 
  30  chr30_28192543     ZHar    T    C        0      0        2 
  30  chr30_28192543   Sample    T    C        0      0        2 
  30  chr30_28193578     AAsi    T    G        0      0        2 
  30  chr30_28193578     AKia    T    G        1      2        2 
  30  chr30_28193578     AOna    T    G        1      2        2 
  30  chr30_28193578     ASom    T    G        0      0        2 
  30  chr30_28193578     HCab    T    G        0      0        2 
  30  chr30_28193578     HPrz    T    G        0      0        2 
  30  chr30_28193578     ZBoe    T    G        0      0        2 
  30  chr30_28193578     ZGre    T    G        0      0        2 
  30  chr30_28193578     ZHar    T    G        0      0        2 
  30  chr30_28193578   Sample    T    G        0      0        2 
  30  chr30_28194421     AAsi    A    G        0      0        2 
  30  chr30_28194421     AKia    A    G        0      0        2 
  30  chr30_28194421     AOna    A    G        0      0        2 
  30  chr30_28194421     ASom    A    G        0      0        2 
  30  chr30_28194421     HCab    A    G      0.5      1        2 
  30  chr30_28194421     HPrz    A    G      0.5      1        2 
  30  chr30_28194421     ZBoe    A    G        0      0        2 
  30  chr30_28194421     ZGre    A    G        0      0        2 
  30  chr30_28194421     ZHar    A    G        0      0        2 
  30  chr30_28194421   Sample    A    G        0      0        2 
  30  chr30_28213572     AAsi    T    G        0      0        2 
  30  chr30_28213572     AKia    T    G        0      0        2 
  30  chr30_28213572     AOna    T    G        0      0        2 
  30  chr30_28213572     ASom    T    G        0      0        2 
  30  chr30_28213572     HCab    T    G        1      2        2 
  30  chr30_28213572     HPrz    T    G        1      2        2 
  30  chr30_28213572     ZBoe    T    G        0      0        2 
  30  chr30_28213572     ZGre    T    G        0      0        2 
  30  chr30_28213572     ZHar    T    G        0      0        2 
  30  chr30_28213572   Sample    T    G        1      2        2 
  30  chr30_28214181     AAsi    T    C        0      0        2 
  30  chr30_28214181     AKia    T    C        0      0        2 
  30  chr30_28214181     AOna    T    C        0      0        2 
  30  chr30_28214181     ASom    T    C        0      0        2 
  30  chr30_28214181     HCab    T    C        1      2        2 
  30  chr30_28214181     HPrz    T    C        1      2        2 
  30  chr30_28214181     ZBoe    T    C        0      0        2 
  30  chr30_28214181     ZGre    T    C        0      0        2 
  30  chr30_28214181     ZHar    T    C        0      0        2 
  30  chr30_28214181   Sample    T    C        1      2        2 
  30  chr30_28218710     AAsi    A    G        0      0        2 
  30  chr30_28218710     AKia    A    G        0      0        2 
  30  chr30_28218710     AOna    A    G        0      0        2 
  30  chr30_28218710     ASom    A    G        0      0        2 
  30  chr30_28218710     HCab    A    G        0      0        2 
  30  chr30_28218710     HPrz    A    G        0      0        2 
  30  chr30_28218710     ZBoe    A    G        0      0        2 
  30  chr30_28218710     ZGre    A    G      0.5      1        2 
  30  chr30_28218710     ZHar    A    G        0      0        2 
  30  chr30_28218710   Sample    A    G        0      0        2 
  30  chr30_28228870     AAsi    T    C        0      0        2 
  30  chr30_28228870     AKia    T    C        0      0        2 
  30  chr30_28228870     AOna    T    C        0      0        2 
  30  chr30_28228870     ASom    T    C        0      0        2 
  30  chr30_28228870     HCab    T    C        0      0        2 
  30  chr30_28228870     HPrz    T    C      0.5      1        2 
  30  chr30_28228870     ZBoe    T    C        0      0        2 
  30  chr30_28228870     ZGre    T    C        0      0        2 
  30  chr30_28228870     ZHar    T    C        0      0        2 
  30  chr30_28228870   Sample    T    C        0      0        2 
  30  chr30_28233997     AAsi    C    T        0      0        2 
  30  chr30_28233997     AKia    C    T        0      0        2 
  30  chr30_28233997     AOna    C    T        0      0        2 
  30  chr30_28233997     ASom    C    T      0.5      1        2 
  30  chr30_28233997     HCab    C    T        0      0        2 
  30  chr30_28233997     HPrz    C    T        0      0        2 
  30  chr30_28233997     ZBoe    C    T        0      0        2 
  30  chr30_28233997     ZGre    C    T        0      0        2 
  30  chr30_28233997     ZHar    C    T        0      0        2 
  30  chr30_28233997   Sample    C    T        0      0        2 
  30  chr30_28236494     AAsi    G    C        0      0        2 
  30  chr30_28236494     AKia    G    C        0      0        2 
  30  chr30_28236494     AOna    G    C        0      0        2 
  30  chr30_28236494     ASom    G    C        0      0        2 
  30  chr30_28236494     HCab    G    C        1      2        2 
  30  chr30_28236494     HPrz    G    C        1      2        2 
  30  chr30_28236494     ZBoe    G    C        0      0        2 
  30  chr30_28236494     ZGre    G    C        0      0        2 
  30  chr30_28236494     ZHar    G    C        0      0        2 
  30  chr30_28236494   Sample    G    C        1      2        2 
  30  chr30_28237798     AAsi    C    T        0      0        2 
  30  chr30_28237798     AKia    C    T        0      0        2 
  30  chr30_28237798     AOna    C    T        0      0        2 
  30  chr30_28237798     ASom    C    T        0      0        2 
  30  chr30_28237798     HCab    C    T        0      0        2 
  30  chr30_28237798     HPrz    C    T        0      0        2 
  30  chr30_28237798     ZBoe    C    T        0      0        2 
  30  chr30_28237798     ZGre    C    T        1      2        2 
  30  chr30_28237798     ZHar    C    T        0      0        2 
  30  chr30_28237798   Sample    C    T        0      0        2 
  30  chr30_28238403     AAsi    T    C        0      0        2 
  30  chr30_28238403     AKia    T    C        0      0        2 
  30  chr30_28238403     AOna    T    C        0      0        2 
  30  chr30_28238403     ASom    T    C        0      0        2 
  30  chr30_28238403     HCab    T    C        0      0        2 
  30  chr30_28238403     HPrz    T    C      0.5      1        2 
  30  chr30_28238403     ZBoe    T    C        0      0        2 
  30  chr30_28238403     ZGre    T    C        0      0        2 
  30  chr30_28238403     ZHar    T    C        0      0        2 
  30  chr30_28238403   Sample    T    C        0      0        2 
  30  chr30_28241621     AAsi    A    G        0      0        2 
  30  chr30_28241621     AKia    A    G        0      0        2 
  30  chr30_28241621     AOna    A    G      0.5      1        2 
  30  chr30_28241621     ASom    A    G        0      0        2 
  30  chr30_28241621     HCab    A    G        0      0        2 
  30  chr30_28241621     HPrz    A    G        0      0        2 
  30  chr30_28241621     ZBoe    A    G        0      0        2 
  30  chr30_28241621     ZGre    A    G        0      0        2 
  30  chr30_28241621     ZHar    A    G        0      0        2 
  30  chr30_28241621   Sample    A    G        0      0        2 
  30  chr30_28243498     AAsi    A    G      0.5      1        2 
  30  chr30_28243498     AKia    A    G        0      0        2 
  30  chr30_28243498     AOna    A    G        0      0        2 
  30  chr30_28243498     ASom    A    G        0      0        2 
  30  chr30_28243498     HCab    A    G        0      0        2 
  30  chr30_28243498     HPrz    A    G        0      0        2 
  30  chr30_28243498     ZBoe    A    G        0      0        2 
  30  chr30_28243498     ZGre    A    G        0      0        2 
  30  chr30_28243498     ZHar    A    G        0      0        2 
  30  chr30_28243498   Sample    A    G        0      0        2 
  30  chr30_28243655     AAsi    G    A        0      0        2 
  30  chr30_28243655     AKia    G    A        0      0        2 
  30  chr30_28243655     AOna    G    A        0      0        2 
  30  chr30_28243655     ASom    G    A        0      0        2 
  30  chr30_28243655     HCab    G    A      0.5      1        2 
  30  chr30_28243655     HPrz    G    A        0      0        2 
  30  chr30_28243655     ZBoe    G    A        0      0        2 
  30  chr30_28243655     ZGre    G    A        0      0        2 
  30  chr30_28243655     ZHar    G    A        0      0        2 
  30  chr30_28243655   Sample    G    A        0      0        2 
  30  chr30_28245714     AAsi    A    G      0.5      1        2 
  30  chr30_28245714     AKia    A    G        0      0        2 
  30  chr30_28245714     AOna    A    G        0      0        2 
  30  chr30_28245714     ASom    A    G        0      0        2 
  30  chr30_28245714     HCab    A    G        0      0        2 
  30  chr30_28245714     HPrz    A    G        0      0        2 
  30  chr30_28245714     ZBoe    A    G        0      0        2 
  30  chr30_28245714     ZGre    A    G      0.5      1        2 
  30  chr30_28245714     ZHar    A    G        0      0        2 
  30  chr30_28245714   Sample    A    G        0      0        2 
  30  chr30_28251400     AAsi    T    C        0      0        2 
  30  chr30_28251400     AKia    T    C        0      0        2 
  30  chr30_28251400     AOna    T    C        0      0        2 
  30  chr30_28251400     ASom    T    C        0      0        2 
  30  chr30_28251400     HCab    T    C        0      0        2 
  30  chr30_28251400     HPrz    T    C        0      0        2 
  30  chr30_28251400     ZBoe    T    C        0      0        2 
  30  chr30_28251400     ZGre    T    C        1      2        2 
  30  chr30_28251400     ZHar    T    C        0      0        2 
  30  chr30_28251400   Sample    T    C        0      0        2 
  30  chr30_28251670     AAsi    T    C        0      0        2 
  30  chr30_28251670     AKia    T    C      0.5      1        2 
  30  chr30_28251670     AOna    T    C      0.5      1        2 
  30  chr30_28251670     ASom    T    C        0      0        2 
  30  chr30_28251670     HCab    T    C        0      0        2 
  30  chr30_28251670     HPrz    T    C        0      0        2 
  30  chr30_28251670     ZBoe    T    C        0      0        2 
  30  chr30_28251670     ZGre    T    C        0      0        2 
  30  chr30_28251670     ZHar    T    C        0      0        2 
  30  chr30_28251670   Sample    T    C        0      0        2 
  30  chr30_28252846     AAsi    A    G        0      0        2 
  30  chr30_28252846     AKia    A    G        0      0        2 
  30  chr30_28252846     AOna    A    G        0      0        2 
  30  chr30_28252846     ASom    A    G        0      0        2 
  30  chr30_28252846     HCab    A    G        0      0        2 
  30  chr30_28252846     HPrz    A    G        0      0        2 
  30  chr30_28252846     ZBoe    A    G        0      0        2 
  30  chr30_28252846     ZGre    A    G      0.5      1        2 
  30  chr30_28252846     ZHar    A    G        0      0        2 
  30  chr30_28252846   Sample    A    G        0      0        2 
  30  chr30_28264662     AAsi    T    C        0      0        2 
  30  chr30_28264662     AKia    T    C        0      0        2 
  30  chr30_28264662     AOna    T    C        0      0        2 
  30  chr30_28264662     ASom    T    C        1      2        2 
  30  chr30_28264662     HCab    T    C        0      0        2 
  30  chr30_28264662     HPrz    T    C        0      0        2 
  30  chr30_28264662     ZBoe    T    C        0      0        2 
  30  chr30_28264662     ZGre    T    C        0      0        2 
  30  chr30_28264662     ZHar    T    C        0      0        2 
  30  chr30_28264662   Sample    T    C        0      0        2 
  30  chr30_28269685     AAsi    C    A        0      0        2 
  30  chr30_28269685     AKia    C    A      0.5      1        2 
  30  chr30_28269685     AOna    C    A      0.5      1        2 
  30  chr30_28269685     ASom    C    A        0      0        2 
  30  chr30_28269685     HCab    C    A        0      0        2 
  30  chr30_28269685     HPrz    C    A        0      0        2 
  30  chr30_28269685     ZBoe    C    A        0      0        2 
  30  chr30_28269685     ZGre    C    A        0      0        2 
  30  chr30_28269685     ZHar    C    A        0      0        2 
  30  chr30_28269685   Sample    C    A        0      0        2 
  30  chr30_28272292     AAsi    T    C        0      0        2 
  30  chr30_28272292     AKia    T    C        0      0        2 
  30  chr30_28272292     AOna    T    C        0      0        2 
  30  chr30_28272292     ASom    T    C        0      0        2 
  30  chr30_28272292     HCab    T    C        0      0        2 
  30  chr30_28272292     HPrz    T    C        0      0        2 
  30  chr30_28272292     ZBoe    T    C      0.5      1        2 
  30  chr30_28272292     ZGre    T    C        0      0        2 
  30  chr30_28272292     ZHar    T    C        0      0        2 
  30  chr30_28272292   Sample    T    C        0      0        2 
  30  chr30_28274436     AAsi    G    C        0      0        2 
  30  chr30_28274436     AKia    G    C        0      0        2 
  30  chr30_28274436     AOna    G    C        0      0        2 
  30  chr30_28274436     ASom    G    C        0      0        2 
  30  chr30_28274436     HCab    G    C      0.5      1        2 
  30  chr30_28274436     HPrz    G    C      0.5      1        2 
  30  chr30_28274436     ZBoe    G    C        0      0        2 
  30  chr30_28274436     ZGre    G    C        0      0        2 
  30  chr30_28274436     ZHar    G    C        0      0        2 
  30  chr30_28274436   Sample    G    C        1      2        2 
  30  chr30_28275856     AAsi    A    G        0      0        2 
  30  chr30_28275856     AKia    A    G        0      0        2 
  30  chr30_28275856     AOna    A    G        0      0        2 
  30  chr30_28275856     ASom    A    G        0      0        2 
  30  chr30_28275856     HCab    A    G        0      0        2 
  30  chr30_28275856     HPrz    A    G        0      0        2 
  30  chr30_28275856     ZBoe    A    G      0.5      1        2 
  30  chr30_28275856     ZGre    A    G        1      2        2 
  30  chr30_28275856     ZHar    A    G        0      0        2 
  30  chr30_28275856   Sample    A    G        0      0        2 
  30  chr30_28275991     AAsi    G    A        0      0        2 
  30  chr30_28275991     AKia    G    A        0      0        2 
  30  chr30_28275991     AOna    G    A        0      0        2 
  30  chr30_28275991     ASom    G    A        0      0        2 
  30  chr30_28275991     HCab    G    A        1      2        2 
  30  chr30_28275991     HPrz    G    A        1      2        2 
  30  chr30_28275991     ZBoe    G    A        0      0        2 
  30  chr30_28275991     ZGre    G    A        0      0        2 
  30  chr30_28275991     ZHar    G    A        0      0        2 
  30  chr30_28275991   Sample    G    A        1      2        2 
  30  chr30_28277264     AAsi    T    C        0      0        2 
  30  chr30_28277264     AKia    T    C        0      0        2 
  30  chr30_28277264     AOna    T    C        0      0        2 
  30  chr30_28277264     ASom    T    C        0      0        2 
  30  chr30_28277264     HCab    T    C        0      0        2 
  30  chr30_28277264     HPrz    T    C        0      0        2 
  30  chr30_28277264     ZBoe    T    C        0      0        2 
  30  chr30_28277264     ZGre    T    C        0      0        2 
  30  chr30_28277264     ZHar    T    C        1      2        2 
  30  chr30_28277264   Sample    T    C        0      0        2 
  30  chr30_28278805     AAsi    A    G        0      0        2 
  30  chr30_28278805     AKia    A    G        0      0        2 
  30  chr30_28278805     AOna    A    G        0      0        2 
  30  chr30_28278805     ASom    A    G      0.5      1        2 
  30  chr30_28278805     HCab    A    G        0      0        2 
  30  chr30_28278805     HPrz    A    G        0      0        2 
  30  chr30_28278805     ZBoe    A    G        0      0        2 
  30  chr30_28278805     ZGre    A    G        0      0        2 
  30  chr30_28278805     ZHar    A    G        0      0        2 
  30  chr30_28278805   Sample    A    G        0      0        2 
  30  chr30_28278845     AAsi    C    T        0      0        2 
  30  chr30_28278845     AKia    C    T        0      0        2 
  30  chr30_28278845     AOna    C    T        0      0        2 
  30  chr30_28278845     ASom    C    T        0      0        2 
  30  chr30_28278845     HCab    C    T        1      2        2 
  30  chr30_28278845     HPrz    C    T        1      2        2 
  30  chr30_28278845     ZBoe    C    T        0      0        2 
  30  chr30_28278845     ZGre    C    T        0      0        2 
  30  chr30_28278845     ZHar    C    T        0      0        2 
  30  chr30_28278845   Sample    C    T        1      2        2 
  30  chr30_28281656     AAsi    T    C        0      0        2 
  30  chr30_28281656     AKia    T    C        0      0        2 
  30  chr30_28281656     AOna    T    C        0      0        2 
  30  chr30_28281656     ASom    T    C        0      0        2 
  30  chr30_28281656     HCab    T    C        0      0        2 
  30  chr30_28281656     HPrz    T    C        0      0        2 
  30  chr30_28281656     ZBoe    T    C        0      0        2 
  30  chr30_28281656     ZGre    T    C      0.5      1        2 
  30  chr30_28281656     ZHar    T    C        0      0        2 
  30  chr30_28281656   Sample    T    C        0      0        2 
  30  chr30_28282834     AAsi    T    C        0      0        2 
  30  chr30_28282834     AKia    T    C        0      0        2 
  30  chr30_28282834     AOna    T    C        0      0        2 
  30  chr30_28282834     ASom    T    C        0      0        2 
  30  chr30_28282834     HCab    T    C        0      0        2 
  30  chr30_28282834     HPrz    T    C        0      0        2 
  30  chr30_28282834     ZBoe    T    C        0      0        2 
  30  chr30_28282834     ZGre    T    C        1      2        2 
  30  chr30_28282834     ZHar    T    C        0      0        2 
  30  chr30_28282834   Sample    T    C        0      0        2 
  30  chr30_28285300     AAsi    T    C        0      0        2 
  30  chr30_28285300     AKia    T    C        0      0        2 
  30  chr30_28285300     AOna    T    C        0      0        2 
  30  chr30_28285300     ASom    T    C        0      0        2 
  30  chr30_28285300     HCab    T    C      0.5      1        2 
  30  chr30_28285300     HPrz    T    C        0      0        2 
  30  chr30_28285300     ZBoe    T    C        0      0        2 
  30  chr30_28285300     ZGre    T    C        0      0        2 
  30  chr30_28285300     ZHar    T    C        0      0        2 
  30  chr30_28285300   Sample    T    C        0      0        2 
  30  chr30_28288015     AAsi    A    C        0      0        2 
  30  chr30_28288015     AKia    A    C        0      0        2 
  30  chr30_28288015     AOna    A    C      0.5      1        2 
  30  chr30_28288015     ASom    A    C        0      0        2 
  30  chr30_28288015     HCab    A    C        0      0        2 
  30  chr30_28288015     HPrz    A    C        0      0        2 
  30  chr30_28288015     ZBoe    A    C        0      0        2 
  30  chr30_28288015     ZGre    A    C        0      0        2 
  30  chr30_28288015     ZHar    A    C        0      0        2 
  30  chr30_28288015   Sample    A    C        0      0        2 
  30  chr30_28289215     AAsi    C    G        0      0        2 
  30  chr30_28289215     AKia    C    G        0      0        2 
  30  chr30_28289215     AOna    C    G        0      0        2 
  30  chr30_28289215     ASom    C    G        0      0        2 
  30  chr30_28289215     HCab    C    G        1      2        2 
  30  chr30_28289215     HPrz    C    G        1      2        2 
  30  chr30_28289215     ZBoe    C    G        0      0        2 
  30  chr30_28289215     ZGre    C    G        0      0        2 
  30  chr30_28289215     ZHar    C    G        0      0        2 
  30  chr30_28289215   Sample    C    G        1      2        2 
  30  chr30_28291719     AAsi    A    G        0      0        2 
  30  chr30_28291719     AKia    A    G        0      0        2 
  30  chr30_28291719     AOna    A    G        0      0        2 
  30  chr30_28291719     ASom    A    G        0      0        2 
  30  chr30_28291719     HCab    A    G      0.5      1        2 
  30  chr30_28291719     HPrz    A    G        0      0        2 
  30  chr30_28291719     ZBoe    A    G        0      0        2 
  30  chr30_28291719     ZGre    A    G        0      0        2 
  30  chr30_28291719     ZHar    A    G        0      0        2 
  30  chr30_28291719   Sample    A    G        1      2        2 
  30  chr30_28298270     AAsi    A    G        0      0        2 
  30  chr30_28298270     AKia    A    G        0      0        2 
  30  chr30_28298270     AOna    A    G        0      0        2 
  30  chr30_28298270     ASom    A    G        0      0        2 
  30  chr30_28298270     HCab    A    G      0.5      1        2 
  30  chr30_28298270     HPrz    A    G      0.5      1        2 
  30  chr30_28298270     ZBoe    A    G        0      0        2 
  30  chr30_28298270     ZGre    A    G        0      0        2 
  30  chr30_28298270     ZHar    A    G        0      0        2 
  30  chr30_28298270   Sample    A    G        0      0        2 
  30  chr30_28299272     AAsi    A    T        0      0        2 
  30  chr30_28299272     AKia    A    T        0      0        2 
  30  chr30_28299272     AOna    A    T        0      0        2 
  30  chr30_28299272     ASom    A    T        0      0        2 
  30  chr30_28299272     HCab    A    T        0      0        2 
  30  chr30_28299272     HPrz    A    T        0      0        2 
  30  chr30_28299272     ZBoe    A    T      0.5      1        2 
  30  chr30_28299272     ZGre    A    T        0      0        2 
  30  chr30_28299272     ZHar    A    T        0      0        2 
  30  chr30_28299272   Sample    A    T        0      0        2 
  30  chr30_28299926     AAsi    T    C        0      0        2 
  30  chr30_28299926     AKia    T    C        0      0        2 
  30  chr30_28299926     AOna    T    C        0      0        2 
  30  chr30_28299926     ASom    T    C        0      0        2 
  30  chr30_28299926     HCab    T    C        1      2        2 
  30  chr30_28299926     HPrz    T    C        1      2        2 
  30  chr30_28299926     ZBoe    T    C        0      0        2 
  30  chr30_28299926     ZGre    T    C        0      0        2 
  30  chr30_28299926     ZHar    T    C        0      0        2 
  30  chr30_28299926   Sample    T    C        1      2        2 
  30  chr30_28304387     AAsi    A    G        0      0        2 
  30  chr30_28304387     AKia    A    G        0      0        2 
  30  chr30_28304387     AOna    A    G        0      0        2 
  30  chr30_28304387     ASom    A    G        0      0        2 
  30  chr30_28304387     HCab    A    G      0.5      1        2 
  30  chr30_28304387     HPrz    A    G        1      2        2 
  30  chr30_28304387     ZBoe    A    G        0      0        2 
  30  chr30_28304387     ZGre    A    G        0      0        2 
  30  chr30_28304387     ZHar    A    G        1      2        2 
  30  chr30_28304387   Sample    A    G        1      2        2 
  30  chr30_28315835     AAsi    G    T        0      0        2 
  30  chr30_28315835     AKia    G    T        0      0        2 
  30  chr30_28315835     AOna    G    T        0      0        2 
  30  chr30_28315835     ASom    G    T        0      0        2 
  30  chr30_28315835     HCab    G    T        1      2        2 
  30  chr30_28315835     HPrz    G    T        1      2        2 
  30  chr30_28315835     ZBoe    G    T        0      0        2 
  30  chr30_28315835     ZGre    G    T        0      0        2 
  30  chr30_28315835     ZHar    G    T        0      0        2 
  30  chr30_28315835   Sample    G    T        1      2        2 
  30  chr30_28323584     AAsi    T    C        0      0        2 
  30  chr30_28323584     AKia    T    C        0      0        2 
  30  chr30_28323584     AOna    T    C        0      0        2 
  30  chr30_28323584     ASom    T    C      0.5      1        2 
  30  chr30_28323584     HCab    T    C        0      0        2 
  30  chr30_28323584     HPrz    T    C        0      0        2 
  30  chr30_28323584     ZBoe    T    C        0      0        2 
  30  chr30_28323584     ZGre    T    C        0      0        2 
  30  chr30_28323584     ZHar    T    C        0      0        2 
  30  chr30_28323584   Sample    T    C        0      0        2 
  30  chr30_28325302     AAsi    T    C      0.5      1        2 
  30  chr30_28325302     AKia    T    C        0      0        2 
  30  chr30_28325302     AOna    T    C        0      0        2 
  30  chr30_28325302     ASom    T    C        0      0        2 
  30  chr30_28325302     HCab    T    C        0      0        2 
  30  chr30_28325302     HPrz    T    C        0      0        2 
  30  chr30_28325302     ZBoe    T    C        0      0        2 
  30  chr30_28325302     ZGre    T    C        0      0        2 
  30  chr30_28325302     ZHar    T    C        0      0        2 
  30  chr30_28325302   Sample    T    C        0      0        2 
  30  chr30_28332015     AAsi    G    C        0      0        2 
  30  chr30_28332015     AKia    G    C      0.5      1        2 
  30  chr30_28332015     AOna    G    C        0      0        2 
  30  chr30_28332015     ASom    G    C        0      0        2 
  30  chr30_28332015     HCab    G    C        0      0        2 
  30  chr30_28332015     HPrz    G    C        0      0        2 
  30  chr30_28332015     ZBoe    G    C        0      0        2 
  30  chr30_28332015     ZGre    G    C        0      0        2 
  30  chr30_28332015     ZHar    G    C        0      0        2 
  30  chr30_28332015   Sample    G    C        0      0        2 
  30  chr30_28333073     AAsi    A    G        0      0        2 
  30  chr30_28333073     AKia    A    G        0      0        2 
  30  chr30_28333073     AOna    A    G        0      0        2 
  30  chr30_28333073     ASom    A    G        0      0        2 
  30  chr30_28333073     HCab    A    G        0      0        2 
  30  chr30_28333073     HPrz    A    G        0      0        2 
  30  chr30_28333073     ZBoe    A    G        0      0        2 
  30  chr30_28333073     ZGre    A    G        0      0        2 
  30  chr30_28333073     ZHar    A    G      0.5      1        2 
  30  chr30_28333073   Sample    A    G        0      0        2 
  30  chr30_28334541     AAsi    C    T        0      0        2 
  30  chr30_28334541     AKia    C    T        0      0        2 
  30  chr30_28334541     AOna    C    T        0      0        2 
  30  chr30_28334541     ASom    C    T        0      0        2 
  30  chr30_28334541     HCab    C    T        1      2        2 
  30  chr30_28334541     HPrz    C    T        1      2        2 
  30  chr30_28334541     ZBoe    C    T        0      0        2 
  30  chr30_28334541     ZGre    C    T        0      0        2 
  30  chr30_28334541     ZHar    C    T        0      0        2 
  30  chr30_28334541   Sample    C    T        1      2        2 
  30  chr30_28335436     AAsi    T    G        0      0        2 
  30  chr30_28335436     AKia    T    G        0      0        2 
  30  chr30_28335436     AOna    T    G      0.5      1        2 
  30  chr30_28335436     ASom    T    G        0      0        2 
  30  chr30_28335436     HCab    T    G        0      0        2 
  30  chr30_28335436     HPrz    T    G        0      0        2 
  30  chr30_28335436     ZBoe    T    G        0      0        2 
  30  chr30_28335436     ZGre    T    G        0      0        2 
  30  chr30_28335436     ZHar    T    G        0      0        2 
  30  chr30_28335436   Sample    T    G        0      0        2 
  30  chr30_28339334     AAsi    A    G        0      0        2 
  30  chr30_28339334     AKia    A    G        0      0        2 
  30  chr30_28339334     AOna    A    G        0      0        2 
  30  chr30_28339334     ASom    A    G        0      0        2 
  30  chr30_28339334     HCab    A    G        0      0        2 
  30  chr30_28339334     HPrz    A    G        0      0        2 
  30  chr30_28339334     ZBoe    A    G        0      0        2 
  30  chr30_28339334     ZGre    A    G        1      2        2 
  30  chr30_28339334     ZHar    A    G        0      0        2 
  30  chr30_28339334   Sample    A    G        0      0        2 
  30  chr30_28339417     AAsi    C    T        0      0        2 
  30  chr30_28339417     AKia    C    T        0      0        2 
  30  chr30_28339417     AOna    C    T        0      0        2 
  30  chr30_28339417     ASom    C    T        0      0        2 
  30  chr30_28339417     HCab    C    T        0      0        2 
  30  chr30_28339417     HPrz    C    T        0      0        2 
  30  chr30_28339417     ZBoe    C    T        0      0        2 
  30  chr30_28339417     ZGre    C    T        1      2        2 
  30  chr30_28339417     ZHar    C    T        0      0        2 
  30  chr30_28339417   Sample    C    T        0      0        2 
  30  chr30_28341885     AAsi    A    G        0      0        2 
  30  chr30_28341885     AKia    A    G        0      0        2 
  30  chr30_28341885     AOna    A    G        0      0        2 
  30  chr30_28341885     ASom    A    G      0.5      1        2 
  30  chr30_28341885     HCab    A    G        0      0        2 
  30  chr30_28341885     HPrz    A    G        0      0        2 
  30  chr30_28341885     ZBoe    A    G        0      0        2 
  30  chr30_28341885     ZGre    A    G        0      0        2 
  30  chr30_28341885     ZHar    A    G        1      2        2 
  30  chr30_28341885   Sample    A    G        0      0        2 
  30  chr30_28344099     AAsi    T    C        0      0        2 
  30  chr30_28344099     AKia    T    C        0      0        2 
  30  chr30_28344099     AOna    T    C        0      0        2 
  30  chr30_28344099     ASom    T    C        0      0        2 
  30  chr30_28344099     HCab    T    C        0      0        2 
  30  chr30_28344099     HPrz    T    C        0      0        2 
  30  chr30_28344099     ZBoe    T    C        1      2        2 
  30  chr30_28344099     ZGre    T    C        0      0        2 
  30  chr30_28344099     ZHar    T    C        0      0        2 
  30  chr30_28344099   Sample    T    C        0      0        2 
  30  chr30_28344292     AAsi    A    G        0      0        2 
  30  chr30_28344292     AKia    A    G        0      0        2 
  30  chr30_28344292     AOna    A    G        0      0        2 
  30  chr30_28344292     ASom    A    G        0      0        2 
  30  chr30_28344292     HCab    A    G        0      0        2 
  30  chr30_28344292     HPrz    A    G        0      0        2 
  30  chr30_28344292     ZBoe    A    G        0      0        2 
  30  chr30_28344292     ZGre    A    G      0.5      1        2 
  30  chr30_28344292     ZHar    A    G        0      0        2 
  30  chr30_28344292   Sample    A    G        0      0        2 
  30  chr30_28349986     AAsi    C    T        0      0        2 
  30  chr30_28349986     AKia    C    T        0      0        2 
  30  chr30_28349986     AOna    C    T        0      0        2 
  30  chr30_28349986     ASom    C    T        0      0        2 
  30  chr30_28349986     HCab    C    T        0      0        2 
  30  chr30_28349986     HPrz    C    T        0      0        2 
  30  chr30_28349986     ZBoe    C    T        0      0        2 
  30  chr30_28349986     ZGre    C    T        1      2        2 
  30  chr30_28349986     ZHar    C    T        0      0        2 
  30  chr30_28349986   Sample    C    T        0      0        2 
  30  chr30_28350143     AAsi    C    T        0      0        2 
  30  chr30_28350143     AKia    C    T        0      0        2 
  30  chr30_28350143     AOna    C    T        0      0        2 
  30  chr30_28350143     ASom    C    T      0.5      1        2 
  30  chr30_28350143     HCab    C    T        0      0        2 
  30  chr30_28350143     HPrz    C    T        0      0        2 
  30  chr30_28350143     ZBoe    C    T        0      0        2 
  30  chr30_28350143     ZGre    C    T        0      0        2 
  30  chr30_28350143     ZHar    C    T        0      0        2 
  30  chr30_28350143   Sample    C    T        0      0        2 
  30  chr30_28352279     AAsi    G    A        1      2        2 
  30  chr30_28352279     AKia    G    A        1      2        2 
  30  chr30_28352279     AOna    G    A        1      2        2 
  30  chr30_28352279     ASom    G    A        1      2        2 
  30  chr30_28352279     HCab    G    A        0      0        2 
  30  chr30_28352279     HPrz    G    A        0      0        2 
  30  chr30_28352279     ZBoe    G    A        0      0        2 
  30  chr30_28352279     ZGre    G    A        1      2        2 
  30  chr30_28352279     ZHar    G    A        0      0        2 
  30  chr30_28352279   Sample    G    A        0      0        2 
  30  chr30_28356821     AAsi    A    G        0      0        2 
  30  chr30_28356821     AKia    A    G        0      0        2 
  30  chr30_28356821     AOna    A    G        0      0        2 
  30  chr30_28356821     ASom    A    G        0      0        2 
  30  chr30_28356821     HCab    A    G        0      0        2 
  30  chr30_28356821     HPrz    A    G      0.5      1        2 
  30  chr30_28356821     ZBoe    A    G        0      0        2 
  30  chr30_28356821     ZGre    A    G        0      0        2 
  30  chr30_28356821     ZHar    A    G        0      0        2 
  30  chr30_28356821   Sample    A    G        0      0        2 
  30  chr30_28359405     AAsi    A    C        0      0        2 
  30  chr30_28359405     AKia    A    C        0      0        2 
  30  chr30_28359405     AOna    A    C        0      0        2 
  30  chr30_28359405     ASom    A    C        0      0        2 
  30  chr30_28359405     HCab    A    C        1      2        2 
  30  chr30_28359405     HPrz    A    C        1      2        2 
  30  chr30_28359405     ZBoe    A    C        0      0        2 
  30  chr30_28359405     ZGre    A    C        0      0        2 
  30  chr30_28359405     ZHar    A    C        0      0        2 
  30  chr30_28359405   Sample    A    C        1      2        2 
  30  chr30_28360622     AAsi    C    T        0      0        2 
  30  chr30_28360622     AKia    C    T        0      0        2 
  30  chr30_28360622     AOna    C    T        0      0        2 
  30  chr30_28360622     ASom    C    T        0      0        2 
  30  chr30_28360622     HCab    C    T        1      2        2 
  30  chr30_28360622     HPrz    C    T        1      2        2 
  30  chr30_28360622     ZBoe    C    T        0      0        2 
  30  chr30_28360622     ZGre    C    T        0      0        2 
  30  chr30_28360622     ZHar    C    T        0      0        2 
  30  chr30_28360622   Sample    C    T        1      2        2 
  30  chr30_28361498     AAsi    T    C        0      0        2 
  30  chr30_28361498     AKia    T    C        0      0        2 
  30  chr30_28361498     AOna    T    C        0      0        2 
  30  chr30_28361498     ASom    T    C        0      0        2 
  30  chr30_28361498     HCab    T    C        0      0        2 
  30  chr30_28361498     HPrz    T    C        0      0        2 
  30  chr30_28361498     ZBoe    T    C        0      0        2 
  30  chr30_28361498     ZGre    T    C      0.5      1        2 
  30  chr30_28361498     ZHar    T    C        0      0        2 
  30  chr30_28361498   Sample    T    C        0      0        2 
  30  chr30_28362327     AAsi    T    C        0      0        2 
  30  chr30_28362327     AKia    T    C        1      2        2 
  30  chr30_28362327     AOna    T    C        0      0        2 
  30  chr30_28362327     ASom    T    C        0      0        2 
  30  chr30_28362327     HCab    T    C        0      0        2 
  30  chr30_28362327     HPrz    T    C        0      0        2 
  30  chr30_28362327     ZBoe    T    C        0      0        2 
  30  chr30_28362327     ZGre    T    C        0      0        2 
  30  chr30_28362327     ZHar    T    C        0      0        2 
  30  chr30_28362327   Sample    T    C        0      0        2 
  30  chr30_28363250     AAsi    C    T        0      0        2 
  30  chr30_28363250     AKia    C    T        1      2        2 
  30  chr30_28363250     AOna    C    T        0      0        2 
  30  chr30_28363250     ASom    C    T        0      0        2 
  30  chr30_28363250     HCab    C    T        0      0        2 
  30  chr30_28363250     HPrz    C    T        0      0        2 
  30  chr30_28363250     ZBoe    C    T        0      0        2 
  30  chr30_28363250     ZGre    C    T        0      0        2 
  30  chr30_28363250     ZHar    C    T        0      0        2 
  30  chr30_28363250   Sample    C    T        0      0        2 
  30  chr30_28367890     AAsi    T    C        0      0        2 
  30  chr30_28367890     AKia    T    C        0      0        2 
  30  chr30_28367890     AOna    T    C        1      2        2 
  30  chr30_28367890     ASom    T    C        0      0        2 
  30  chr30_28367890     HCab    T    C        0      0        2 
  30  chr30_28367890     HPrz    T    C        0      0        2 
  30  chr30_28367890     ZBoe    T    C        1      2        2 
  30  chr30_28367890     ZGre    T    C        0      0        2 
  30  chr30_28367890     ZHar    T    C        1      2        2 
  30  chr30_28367890   Sample    T    C        0      0        2 
  30  chr30_28368098     AAsi    A    G        0      0        2 
  30  chr30_28368098     AKia    A    G        0      0        2 
  30  chr30_28368098     AOna    A    G        0      0        2 
  30  chr30_28368098     ASom    A    G        0      0        2 
  30  chr30_28368098     HCab    A    G        1      2        2 
  30  chr30_28368098     HPrz    A    G        1      2        2 
  30  chr30_28368098     ZBoe    A    G        0      0        2 
  30  chr30_28368098     ZGre    A    G        0      0        2 
  30  chr30_28368098     ZHar    A    G        0      0        2 
  30  chr30_28368098   Sample    A    G        1      2        2 
  30  chr30_28370603     AAsi    A    C        0      0        2 
  30  chr30_28370603     AKia    A    C        0      0        2 
  30  chr30_28370603     AOna    A    C        0      0        2 
  30  chr30_28370603     ASom    A    C        0      0        2 
  30  chr30_28370603     HCab    A    C      0.5      1        2 
  30  chr30_28370603     HPrz    A    C      0.5      1        2 
  30  chr30_28370603     ZBoe    A    C        0      0        2 
  30  chr30_28370603     ZGre    A    C        0      0        2 
  30  chr30_28370603     ZHar    A    C        0      0        2 
  30  chr30_28370603   Sample    A    C        1      2        2 
  30  chr30_28373433     AAsi    A    G        0      0        2 
  30  chr30_28373433     AKia    A    G        0      0        2 
  30  chr30_28373433     AOna    A    G      0.5      1        2 
  30  chr30_28373433     ASom    A    G        0      0        2 
  30  chr30_28373433     HCab    A    G        0      0        2 
  30  chr30_28373433     HPrz    A    G        0      0        2 
  30  chr30_28373433     ZBoe    A    G        0      0        2 
  30  chr30_28373433     ZGre    A    G        0      0        2 
  30  chr30_28373433     ZHar    A    G        0      0        2 
  30  chr30_28373433   Sample    A    G        0      0        2 
  30  chr30_28374548     AAsi    T    C        0      0        2 
  30  chr30_28374548     AKia    T    C        0      0        2 
  30  chr30_28374548     AOna    T    C        0      0        2 
  30  chr30_28374548     ASom    T    C        0      0        2 
  30  chr30_28374548     HCab    T    C      0.5      1        2 
  30  chr30_28374548     HPrz    T    C      0.5      1        2 
  30  chr30_28374548     ZBoe    T    C        0      0        2 
  30  chr30_28374548     ZGre    T    C        0      0        2 
  30  chr30_28374548     ZHar    T    C        0      0        2 
  30  chr30_28374548   Sample    T    C        0      0        2 
  30  chr30_28374866     AAsi    T    C        0      0        2 
  30  chr30_28374866     AKia    T    C        0      0        2 
  30  chr30_28374866     AOna    T    C        0      0        2 
  30  chr30_28374866     ASom    T    C        0      0        2 
  30  chr30_28374866     HCab    T    C        0      0        2 
  30  chr30_28374866     HPrz    T    C        0      0        2 
  30  chr30_28374866     ZBoe    T    C        1      2        2 
  30  chr30_28374866     ZGre    T    C        0      0        2 
  30  chr30_28374866     ZHar    T    C        0      0        2 
  30  chr30_28374866   Sample    T    C        0      0        2 
  30  chr30_28376663     AAsi    G    A        0      0        2 
  30  chr30_28376663     AKia    G    A        0      0        2 
  30  chr30_28376663     AOna    G    A        0      0        2 
  30  chr30_28376663     ASom    G    A        0      0        2 
  30  chr30_28376663     HCab    G    A        1      2        2 
  30  chr30_28376663     HPrz    G    A        1      2        2 
  30  chr30_28376663     ZBoe    G    A        0      0        2 
  30  chr30_28376663     ZGre    G    A        0      0        2 
  30  chr30_28376663     ZHar    G    A        0      0        2 
  30  chr30_28376663   Sample    G    A        1      2        2 
  30  chr30_28377301     AAsi    T    C        0      0        2 
  30  chr30_28377301     AKia    T    C        0      0        2 
  30  chr30_28377301     AOna    T    C        1      2        2 
  30  chr30_28377301     ASom    T    C        0      0        2 
  30  chr30_28377301     HCab    T    C        0      0        2 
  30  chr30_28377301     HPrz    T    C        0      0        2 
  30  chr30_28377301     ZBoe    T    C        1      2        2 
  30  chr30_28377301     ZGre    T    C        1      2        2 
  30  chr30_28377301     ZHar    T    C        1      2        2 
  30  chr30_28377301   Sample    T    C        0      0        2 
  30  chr30_28384788     AAsi    G    A        0      0        2 
  30  chr30_28384788     AKia    G    A        0      0        2 
  30  chr30_28384788     AOna    G    A        0      0        2 
  30  chr30_28384788     ASom    G    A        0      0        2 
  30  chr30_28384788     HCab    G    A      0.5      1        2 
  30  chr30_28384788     HPrz    G    A        0      0        2 
  30  chr30_28384788     ZBoe    G    A        0      0        2 
  30  chr30_28384788     ZGre    G    A        0      0        2 
  30  chr30_28384788     ZHar    G    A        0      0        2 
  30  chr30_28384788   Sample    G    A        0      0        2 
  30  chr30_28385793     AAsi    T    C        0      0        2 
  30  chr30_28385793     AKia    T    C        0      0        2 
  30  chr30_28385793     AOna    T    C        0      0        2 
  30  chr30_28385793     ASom    T    C        0      0        2 
  30  chr30_28385793     HCab    T    C        0      0        2 
  30  chr30_28385793     HPrz    T    C        0      0        2 
  30  chr30_28385793     ZBoe    T    C        0      0        2 
  30  chr30_28385793     ZGre    T    C      0.5      1        2 
  30  chr30_28385793     ZHar    T    C        0      0        2 
  30  chr30_28385793   Sample    T    C        0      0        2 
  30  chr30_28387774     AAsi    A    G        0      0        2 
  30  chr30_28387774     AKia    A    G        0      0        2 
  30  chr30_28387774     AOna    A    G        0      0        2 
  30  chr30_28387774     ASom    A    G        0      0        2 
  30  chr30_28387774     HCab    A    G        0      0        2 
  30  chr30_28387774     HPrz    A    G        0      0        2 
  30  chr30_28387774     ZBoe    A    G        0      0        2 
  30  chr30_28387774     ZGre    A    G        1      2        2 
  30  chr30_28387774     ZHar    A    G        0      0        2 
  30  chr30_28387774   Sample    A    G        0      0        2 
  30  chr30_28389450     AAsi    T    C        0      0        2 
  30  chr30_28389450     AKia    T    C        0      0        2 
  30  chr30_28389450     AOna    T    C        0      0        2 
  30  chr30_28389450     ASom    T    C        0      0        2 
  30  chr30_28389450     HCab    T    C        0      0        2 
  30  chr30_28389450     HPrz    T    C        0      0        2 
  30  chr30_28389450     ZBoe    T    C        0      0        2 
  30  chr30_28389450     ZGre    T    C        1      2        2 
  30  chr30_28389450     ZHar    T    C        0      0        2 
  30  chr30_28389450   Sample    T    C        0      0        2 
  30  chr30_28390710     AAsi    A    G        0      0        2 
  30  chr30_28390710     AKia    A    G        0      0        2 
  30  chr30_28390710     AOna    A    G        0      0        2 
  30  chr30_28390710     ASom    A    G        0      0        2 
  30  chr30_28390710     HCab    A    G        0      0        2 
  30  chr30_28390710     HPrz    A    G        0      0        2 
  30  chr30_28390710     ZBoe    A    G      0.5      1        2 
  30  chr30_28390710     ZGre    A    G        0      0        2 
  30  chr30_28390710     ZHar    A    G        0      0        2 
  30  chr30_28390710   Sample    A    G        0      0        2 
  30  chr30_28393864     AAsi    T    C        0      0        2 
  30  chr30_28393864     AKia    T    C        0      0        2 
  30  chr30_28393864     AOna    T    C        0      0        2 
  30  chr30_28393864     ASom    T    C        0      0        2 
  30  chr30_28393864     HCab    T    C        0      0        2 
  30  chr30_28393864     HPrz    T    C        0      0        2 
  30  chr30_28393864     ZBoe    T    C        0      0        2 
  30  chr30_28393864     ZGre    T    C        1      2        2 
  30  chr30_28393864     ZHar    T    C        0      0        2 
  30  chr30_28393864   Sample    T    C        0      0        2 
  30  chr30_28397721     AAsi    G    A        0      0        2 
  30  chr30_28397721     AKia    G    A        0      0        2 
  30  chr30_28397721     AOna    G    A      0.5      1        2 
  30  chr30_28397721     ASom    G    A        0      0        2 
  30  chr30_28397721     HCab    G    A        0      0        2 
  30  chr30_28397721     HPrz    G    A        0      0        2 
  30  chr30_28397721     ZBoe    G    A        0      0        2 
  30  chr30_28397721     ZGre    G    A        0      0        2 
  30  chr30_28397721     ZHar    G    A        0      0        2 
  30  chr30_28397721   Sample    G    A        0      0        2 
  30  chr30_28405507     AAsi    T    C        0      0        2 
  30  chr30_28405507     AKia    T    C        0      0        2 
  30  chr30_28405507     AOna    T    C        0      0        2 
  30  chr30_28405507     ASom    T    C        0      0        2 
  30  chr30_28405507     HCab    T    C        1      2        2 
  30  chr30_28405507     HPrz    T    C        1      2        2 
  30  chr30_28405507     ZBoe    T    C        0      0        2 
  30  chr30_28405507     ZGre    T    C        0      0        2 
  30  chr30_28405507     ZHar    T    C        0      0        2 
  30  chr30_28405507   Sample    T    C        1      2        2 
  30  chr30_28424552     AAsi    C    A        0      0        2 
  30  chr30_28424552     AKia    C    A        0      0        2 
  30  chr30_28424552     AOna    C    A        0      0        2 
  30  chr30_28424552     ASom    C    A        0      0        2 
  30  chr30_28424552     HCab    C    A        1      2        2 
  30  chr30_28424552     HPrz    C    A        1      2        2 
  30  chr30_28424552     ZBoe    C    A        0      0        2 
  30  chr30_28424552     ZGre    C    A        0      0        2 
  30  chr30_28424552     ZHar    C    A        0      0        2 
  30  chr30_28424552   Sample    C    A        1      2        2 
  30  chr30_28429745     AAsi    T    C        0      0        2 
  30  chr30_28429745     AKia    T    C        0      0        2 
  30  chr30_28429745     AOna    T    C        0      0        2 
  30  chr30_28429745     ASom    T    C        0      0        2 
  30  chr30_28429745     HCab    T    C        1      2        2 
  30  chr30_28429745     HPrz    T    C        1      2        2 
  30  chr30_28429745     ZBoe    T    C        0      0        2 
  30  chr30_28429745     ZGre    T    C        0      0        2 
  30  chr30_28429745     ZHar    T    C        0      0        2 
  30  chr30_28429745   Sample    T    C        1      2        2 
  30  chr30_28430943     AAsi    G    A        0      0        2 
  30  chr30_28430943     AKia    G    A        0      0        2 
  30  chr30_28430943     AOna    G    A        0      0        2 
  30  chr30_28430943     ASom    G    A        0      0        2 
  30  chr30_28430943     HCab    G    A        1      2        2 
  30  chr30_28430943     HPrz    G    A        1      2        2 
  30  chr30_28430943     ZBoe    G    A        0      0        2 
  30  chr30_28430943     ZGre    G    A        0      0        2 
  30  chr30_28430943     ZHar    G    A        0      0        2 
  30  chr30_28430943   Sample    G    A        1      2        2 
  30  chr30_28431816     AAsi    G    A        0      0        2 
  30  chr30_28431816     AKia    G    A        0      0        2 
  30  chr30_28431816     AOna    G    A        0      0        2 
  30  chr30_28431816     ASom    G    A        0      0        2 
  30  chr30_28431816     HCab    G    A        0      0        2 
  30  chr30_28431816     HPrz    G    A        0      0        2 
  30  chr30_28431816     ZBoe    G    A        0      0        2 
  30  chr30_28431816     ZGre    G    A        0      0        2 
  30  chr30_28431816     ZHar    G    A        1      2        2 
  30  chr30_28431816   Sample    G    A        0      0        2 
  30  chr30_28434909     AAsi    G    C        0      0        2 
  30  chr30_28434909     AKia    G    C        0      0        2 
  30  chr30_28434909     AOna    G    C        0      0        2 
  30  chr30_28434909     ASom    G    C        0      0        2 
  30  chr30_28434909     HCab    G    C        0      0        2 
  30  chr30_28434909     HPrz    G    C        0      0        2 
  30  chr30_28434909     ZBoe    G    C        0      0        2 
  30  chr30_28434909     ZGre    G    C        1      2        2 
  30  chr30_28434909     ZHar    G    C        0      0        2 
  30  chr30_28434909   Sample    G    C        0      0        2 
  30  chr30_28436584     AAsi    A    G        0      0        2 
  30  chr30_28436584     AKia    A    G      0.5      1        2 
  30  chr30_28436584     AOna    A    G        0      0        2 
  30  chr30_28436584     ASom    A    G        0      0        2 
  30  chr30_28436584     HCab    A    G        0      0        2 
  30  chr30_28436584     HPrz    A    G        0      0        2 
  30  chr30_28436584     ZBoe    A    G        1      2        2 
  30  chr30_28436584     ZGre    A    G        0      0        2 
  30  chr30_28436584     ZHar    A    G        0      0        2 
  30  chr30_28436584   Sample    A    G        0      0        2 
  30  chr30_28441659     AAsi    A    G        0      0        2 
  30  chr30_28441659     AKia    A    G        0      0        2 
  30  chr30_28441659     AOna    A    G        0      0        2 
  30  chr30_28441659     ASom    A    G        0      0        2 
  30  chr30_28441659     HCab    A    G        0      0        2 
  30  chr30_28441659     HPrz    A    G      0.5      1        2 
  30  chr30_28441659     ZBoe    A    G        0      0        2 
  30  chr30_28441659     ZGre    A    G        0      0        2 
  30  chr30_28441659     ZHar    A    G        0      0        2 
  30  chr30_28441659   Sample    A    G        0      0        2 
  30  chr30_28444832     AAsi    G    A        0      0        2 
  30  chr30_28444832     AKia    G    A        0      0        2 
  30  chr30_28444832     AOna    G    A        0      0        2 
  30  chr30_28444832     ASom    G    A        0      0        2 
  30  chr30_28444832     HCab    G    A        1      2        2 
  30  chr30_28444832     HPrz    G    A        1      2        2 
  30  chr30_28444832     ZBoe    G    A        0      0        2 
  30  chr30_28444832     ZGre    G    A        0      0        2 
  30  chr30_28444832     ZHar    G    A        0      0        2 
  30  chr30_28444832   Sample    G    A        1      2        2 
  30  chr30_28447052     AAsi    T    C        0      0        2 
  30  chr30_28447052     AKia    T    C        0      0        2 
  30  chr30_28447052     AOna    T    C        0      0        2 
  30  chr30_28447052     ASom    T    C        0      0        2 
  30  chr30_28447052     HCab    T    C        0      0        2 
  30  chr30_28447052     HPrz    T    C        0      0        2 
  30  chr30_28447052     ZBoe    T    C        0      0        2 
  30  chr30_28447052     ZGre    T    C        0      0        2 
  30  chr30_28447052     ZHar    T    C        1      2        2 
  30  chr30_28447052   Sample    T    C        0      0        2 
  30  chr30_28450838     AAsi    T    C        0      0        2 
  30  chr30_28450838     AKia    T    C        0      0        2 
  30  chr30_28450838     AOna    T    C        0      0        2 
  30  chr30_28450838     ASom    T    C        0      0        2 
  30  chr30_28450838     HCab    T    C        1      2        2 
  30  chr30_28450838     HPrz    T    C        1      2        2 
  30  chr30_28450838     ZBoe    T    C        0      0        2 
  30  chr30_28450838     ZGre    T    C        0      0        2 
  30  chr30_28450838     ZHar    T    C        0      0        2 
  30  chr30_28450838   Sample    T    C        1      2        2 
  30  chr30_28455500     AAsi    T    C      0.5      1        2 
  30  chr30_28455500     AKia    T    C        0      0        2 
  30  chr30_28455500     AOna    T    C        0      0        2 
  30  chr30_28455500     ASom    T    C        0      0        2 
  30  chr30_28455500     HCab    T    C        0      0        2 
  30  chr30_28455500     HPrz    T    C        0      0        2 
  30  chr30_28455500     ZBoe    T    C        0      0        2 
  30  chr30_28455500     ZGre    T    C        0      0        2 
  30  chr30_28455500     ZHar    T    C        0      0        2 
  30  chr30_28455500   Sample    T    C        1      2        2 
  30  chr30_28457132     AAsi    G    A      0.5      1        2 
  30  chr30_28457132     AKia    G    A        0      0        2 
  30  chr30_28457132     AOna    G    A        0      0        2 
  30  chr30_28457132     ASom    G    A        0      0        2 
  30  chr30_28457132     HCab    G    A        0      0        2 
  30  chr30_28457132     HPrz    G    A        0      0        2 
  30  chr30_28457132     ZBoe    G    A        0      0        2 
  30  chr30_28457132     ZGre    G    A        0      0        2 
  30  chr30_28457132     ZHar    G    A        0      0        2 
  30  chr30_28457132   Sample    G    A        0      0        2 
  30  chr30_28461974     AAsi    C    T        0      0        2 
  30  chr30_28461974     AKia    C    T        0      0        2 
  30  chr30_28461974     AOna    C    T        0      0        2 
  30  chr30_28461974     ASom    C    T        0      0        2 
  30  chr30_28461974     HCab    C    T        1      2        2 
  30  chr30_28461974     HPrz    C    T        1      2        2 
  30  chr30_28461974     ZBoe    C    T        0      0        2 
  30  chr30_28461974     ZGre    C    T        0      0        2 
  30  chr30_28461974     ZHar    C    T        0      0        2 
  30  chr30_28461974   Sample    C    T        1      2        2 
  30  chr30_28462265     AAsi    T    C        0      0        2 
  30  chr30_28462265     AKia    T    C        0      0        2 
  30  chr30_28462265     AOna    T    C        0      0        2 
  30  chr30_28462265     ASom    T    C        0      0        2 
  30  chr30_28462265     HCab    T    C        0      0        2 
  30  chr30_28462265     HPrz    T    C        0      0        2 
  30  chr30_28462265     ZBoe    T    C        0      0        2 
  30  chr30_28462265     ZGre    T    C        0      0        2 
  30  chr30_28462265     ZHar    T    C        1      2        2 
  30  chr30_28462265   Sample    T    C        0      0        2 
  30  chr30_28466852     AAsi    G    C        1      2        2 
  30  chr30_28466852     AKia    G    C        0      0        2 
  30  chr30_28466852     AOna    G    C        0      0        2 
  30  chr30_28466852     ASom    G    C        0      0        2 
  30  chr30_28466852     HCab    G    C        0      0        2 
  30  chr30_28466852     HPrz    G    C        0      0        2 
  30  chr30_28466852     ZBoe    G    C        0      0        2 
  30  chr30_28466852     ZGre    G    C        0      0        2 
  30  chr30_28466852     ZHar    G    C        0      0        2 
  30  chr30_28466852   Sample    G    C        0      0        2 
  30  chr30_28467028     AAsi    C    G        0      0        2 
  30  chr30_28467028     AKia    C    G        0      0        2 
  30  chr30_28467028     AOna    C    G        0      0        2 
  30  chr30_28467028     ASom    C    G        0      0        2 
  30  chr30_28467028     HCab    C    G        0      0        2 
  30  chr30_28467028     HPrz    C    G      0.5      1        2 
  30  chr30_28467028     ZBoe    C    G        0      0        2 
  30  chr30_28467028     ZGre    C    G        0      0        2 
  30  chr30_28467028     ZHar    C    G        0      0        2 
  30  chr30_28467028   Sample    C    G        0      0        2 
  30  chr30_28467695     AAsi    T    G        0      0        2 
  30  chr30_28467695     AKia    T    G        0      0        2 
  30  chr30_28467695     AOna    T    G        0      0        2 
  30  chr30_28467695     ASom    T    G        0      0        2 
  30  chr30_28467695     HCab    T    G        1      2        2 
  30  chr30_28467695     HPrz    T    G        1      2        2 
  30  chr30_28467695     ZBoe    T    G        0      0        2 
  30  chr30_28467695     ZGre    T    G        0      0        2 
  30  chr30_28467695     ZHar    T    G        0      0        2 
  30  chr30_28467695   Sample    T    G        1      2        2 
  30  chr30_28468917     AAsi    C    G        0      0        2 
  30  chr30_28468917     AKia    C    G        0      0        2 
  30  chr30_28468917     AOna    C    G        0      0        2 
  30  chr30_28468917     ASom    C    G        1      2        2 
  30  chr30_28468917     HCab    C    G        1      2        2 
  30  chr30_28468917     HPrz    C    G        1      2        2 
  30  chr30_28468917     ZBoe    C    G        0      0        2 
  30  chr30_28468917     ZGre    C    G        0      0        2 
  30  chr30_28468917     ZHar    C    G        0      0        2 
  30  chr30_28468917   Sample    C    G        1      2        2 
  30  chr30_28470843     AAsi    A    G        1      2        2 
  30  chr30_28470843     AKia    A    G        0      0        2 
  30  chr30_28470843     AOna    A    G        0      0        2 
  30  chr30_28470843     ASom    A    G        0      0        2 
  30  chr30_28470843     HCab    A    G        0      0        2 
  30  chr30_28470843     HPrz    A    G        0      0        2 
  30  chr30_28470843     ZBoe    A    G        0      0        2 
  30  chr30_28470843     ZGre    A    G      0.5      1        2 
  30  chr30_28470843     ZHar    A    G        0      0        2 
  30  chr30_28470843   Sample    A    G        0      0        2 
  30  chr30_28470877     AAsi    T    C        0      0        2 
  30  chr30_28470877     AKia    T    C        0      0        2 
  30  chr30_28470877     AOna    T    C        0      0        2 
  30  chr30_28470877     ASom    T    C        1      2        2 
  30  chr30_28470877     HCab    T    C        0      0        2 
  30  chr30_28470877     HPrz    T    C        0      0        2 
  30  chr30_28470877     ZBoe    T    C        0      0        2 
  30  chr30_28470877     ZGre    T    C        0      0        2 
  30  chr30_28470877     ZHar    T    C        0      0        2 
  30  chr30_28470877   Sample    T    C        0      0        2 
  30  chr30_28478514     AAsi    C    T        0      0        2 
  30  chr30_28478514     AKia    C    T        0      0        2 
  30  chr30_28478514     AOna    C    T        0      0        2 
  30  chr30_28478514     ASom    C    T        0      0        2 
  30  chr30_28478514     HCab    C    T        1      2        2 
  30  chr30_28478514     HPrz    C    T        1      2        2 
  30  chr30_28478514     ZBoe    C    T        0      0        2 
  30  chr30_28478514     ZGre    C    T        0      0        2 
  30  chr30_28478514     ZHar    C    T        0      0        2 
  30  chr30_28478514   Sample    C    T        1      2        2 
  30  chr30_28482316     AAsi    A    G        0      0        2 
  30  chr30_28482316     AKia    A    G        1      2        2 
  30  chr30_28482316     AOna    A    G        1      2        2 
  30  chr30_28482316     ASom    A    G        0      0        2 
  30  chr30_28482316     HCab    A    G        0      0        2 
  30  chr30_28482316     HPrz    A    G        0      0        2 
  30  chr30_28482316     ZBoe    A    G      0.5      1        2 
  30  chr30_28482316     ZGre    A    G        0      0        2 
  30  chr30_28482316     ZHar    A    G        0      0        2 
  30  chr30_28482316   Sample    A    G        0      0        2 
  30  chr30_28487907     AAsi    T    C        0      0        2 
  30  chr30_28487907     AKia    T    C        0      0        2 
  30  chr30_28487907     AOna    T    C        0      0        2 
  30  chr30_28487907     ASom    T    C        0      0        2 
  30  chr30_28487907     HCab    T    C        0      0        2 
  30  chr30_28487907     HPrz    T    C        0      0        2 
  30  chr30_28487907     ZBoe    T    C      0.5      1        2 
  30  chr30_28487907     ZGre    T    C        0      0        2 
  30  chr30_28487907     ZHar    T    C        0      0        2 
  30  chr30_28487907   Sample    T    C        0      0        2 
  30  chr30_28490286     AAsi    T    C        0      0        2 
  30  chr30_28490286     AKia    T    C        0      0        2 
  30  chr30_28490286     AOna    T    C        0      0        2 
  30  chr30_28490286     ASom    T    C        0      0        2 
  30  chr30_28490286     HCab    T    C        1      2        2 
  30  chr30_28490286     HPrz    T    C        1      2        2 
  30  chr30_28490286     ZBoe    T    C        0      0        2 
  30  chr30_28490286     ZGre    T    C        0      0        2 
  30  chr30_28490286     ZHar    T    C        0      0        2 
  30  chr30_28490286   Sample    T    C        1      2        2 
  30  chr30_28493585     AAsi    A    G        0      0        2 
  30  chr30_28493585     AKia    A    G        0      0        2 
  30  chr30_28493585     AOna    A    G      0.5      1        2 
  30  chr30_28493585     ASom    A    G        0      0        2 
  30  chr30_28493585     HCab    A    G        0      0        2 
  30  chr30_28493585     HPrz    A    G        0      0        2 
  30  chr30_28493585     ZBoe    A    G        0      0        2 
  30  chr30_28493585     ZGre    A    G        0      0        2 
  30  chr30_28493585     ZHar    A    G        0      0        2 
  30  chr30_28493585   Sample    A    G        0      0        2 
  30  chr30_28496567     AAsi    A    G        0      0        2 
  30  chr30_28496567     AKia    A    G        0      0        2 
  30  chr30_28496567     AOna    A    G        0      0        2 
  30  chr30_28496567     ASom    A    G      0.5      1        2 
  30  chr30_28496567     HCab    A    G        0      0        2 
  30  chr30_28496567     HPrz    A    G      0.5      1        2 
  30  chr30_28496567     ZBoe    A    G        0      0        2 
  30  chr30_28496567     ZGre    A    G        0      0        2 
  30  chr30_28496567     ZHar    A    G        0      0        2 
  30  chr30_28496567   Sample    A    G        0      0        2 
  30  chr30_28499775     AAsi    G    C        0      0        2 
  30  chr30_28499775     AKia    G    C        0      0        2 
  30  chr30_28499775     AOna    G    C        0      0        2 
  30  chr30_28499775     ASom    G    C        0      0        2 
  30  chr30_28499775     HCab    G    C        1      2        2 
  30  chr30_28499775     HPrz    G    C        1      2        2 
  30  chr30_28499775     ZBoe    G    C        0      0        2 
  30  chr30_28499775     ZGre    G    C        0      0        2 
  30  chr30_28499775     ZHar    G    C        0      0        2 
  30  chr30_28499775   Sample    G    C        1      2        2 
  30  chr30_28503721     AAsi    C    G        0      0        2 
  30  chr30_28503721     AKia    C    G        0      0        2 
  30  chr30_28503721     AOna    C    G        0      0        2 
  30  chr30_28503721     ASom    C    G        0      0        2 
  30  chr30_28503721     HCab    C    G        0      0        2 
  30  chr30_28503721     HPrz    C    G        0      0        2 
  30  chr30_28503721     ZBoe    C    G      0.5      1        2 
  30  chr30_28503721     ZGre    C    G        0      0        2 
  30  chr30_28503721     ZHar    C    G        0      0        2 
  30  chr30_28503721   Sample    C    G        0      0        2 
  30  chr30_28510151     AAsi    A    G        0      0        2 
  30  chr30_28510151     AKia    A    G        0      0        2 
  30  chr30_28510151     AOna    A    G        0      0        2 
  30  chr30_28510151     ASom    A    G        0      0        2 
  30  chr30_28510151     HCab    A    G        1      2        2 
  30  chr30_28510151     HPrz    A    G        1      2        2 
  30  chr30_28510151     ZBoe    A    G        0      0        2 
  30  chr30_28510151     ZGre    A    G        0      0        2 
  30  chr30_28510151     ZHar    A    G        0      0        2 
  30  chr30_28510151   Sample    A    G        1      2        2 
  30  chr30_28511299     AAsi    G    C        0      0        2 
  30  chr30_28511299     AKia    G    C        0      0        2 
  30  chr30_28511299     AOna    G    C        0      0        2 
  30  chr30_28511299     ASom    G    C        0      0        2 
  30  chr30_28511299     HCab    G    C      0.5      1        2 
  30  chr30_28511299     HPrz    G    C        0      0        2 
  30  chr30_28511299     ZBoe    G    C        0      0        2 
  30  chr30_28511299     ZGre    G    C        0      0        2 
  30  chr30_28511299     ZHar    G    C        0      0        2 
  30  chr30_28511299   Sample    G    C        0      0        2 
  30  chr30_28518219     AAsi    T    C        0      0        2 
  30  chr30_28518219     AKia    T    C        0      0        2 
  30  chr30_28518219     AOna    T    C        0      0        2 
  30  chr30_28518219     ASom    T    C        0      0        2 
  30  chr30_28518219     HCab    T    C        1      2        2 
  30  chr30_28518219     HPrz    T    C        1      2        2 
  30  chr30_28518219     ZBoe    T    C        0      0        2 
  30  chr30_28518219     ZGre    T    C        0      0        2 
  30  chr30_28518219     ZHar    T    C        0      0        2 
  30  chr30_28518219   Sample    T    C        1      2        2 
  30  chr30_28524029     AAsi    C    G        0      0        2 
  30  chr30_28524029     AKia    C    G        0      0        2 
  30  chr30_28524029     AOna    C    G        0      0        2 
  30  chr30_28524029     ASom    C    G        0      0        2 
  30  chr30_28524029     HCab    C    G        0      0        2 
  30  chr30_28524029     HPrz    C    G        0      0        2 
  30  chr30_28524029     ZBoe    C    G        1      2        2 
  30  chr30_28524029     ZGre    C    G        0      0        2 
  30  chr30_28524029     ZHar    C    G        0      0        2 
  30  chr30_28524029   Sample    C    G        0      0        2 
  30  chr30_28527135     AAsi    T    C        1      2        2 
  30  chr30_28527135     AKia    T    C        0      0        2 
  30  chr30_28527135     AOna    T    C        0      0        2 
  30  chr30_28527135     ASom    T    C        0      0        2 
  30  chr30_28527135     HCab    T    C        0      0        2 
  30  chr30_28527135     HPrz    T    C        0      0        2 
  30  chr30_28527135     ZBoe    T    C        0      0        2 
  30  chr30_28527135     ZGre    T    C        0      0        2 
  30  chr30_28527135     ZHar    T    C        0      0        2 
  30  chr30_28527135   Sample    T    C        0      0        2 
  30  chr30_28527928     AAsi    G    A        0      0        2 
  30  chr30_28527928     AKia    G    A        0      0        2 
  30  chr30_28527928     AOna    G    A        0      0        2 
  30  chr30_28527928     ASom    G    A        0      0        2 
  30  chr30_28527928     HCab    G    A        1      2        2 
  30  chr30_28527928     HPrz    G    A        1      2        2 
  30  chr30_28527928     ZBoe    G    A        0      0        2 
  30  chr30_28527928     ZGre    G    A        0      0        2 
  30  chr30_28527928     ZHar    G    A        0      0        2 
  30  chr30_28527928   Sample    G    A        1      2        2 
  30  chr30_28530442     AAsi    C    T        0      0        2 
  30  chr30_28530442     AKia    C    T        0      0        2 
  30  chr30_28530442     AOna    C    T        0      0        2 
  30  chr30_28530442     ASom    C    T        0      0        2 
  30  chr30_28530442     HCab    C    T        0      0        2 
  30  chr30_28530442     HPrz    C    T        0      0        2 
  30  chr30_28530442     ZBoe    C    T        1      2        2 
  30  chr30_28530442     ZGre    C    T        0      0        2 
  30  chr30_28530442     ZHar    C    T        0      0        2 
  30  chr30_28530442   Sample    C    T        0      0        2 
  30  chr30_28533285     AAsi    A    G        0      0        2 
  30  chr30_28533285     AKia    A    G        0      0        2 
  30  chr30_28533285     AOna    A    G        0      0        2 
  30  chr30_28533285     ASom    A    G        0      0        2 
  30  chr30_28533285     HCab    A    G        0      0        2 
  30  chr30_28533285     HPrz    A    G      0.5      1        2 
  30  chr30_28533285     ZBoe    A    G        0      0        2 
  30  chr30_28533285     ZGre    A    G        0      0        2 
  30  chr30_28533285     ZHar    A    G        0      0        2 
  30  chr30_28533285   Sample    A    G        0      0        2 
  30  chr30_28533487     AAsi    T    C        0      0        2 
  30  chr30_28533487     AKia    T    C        0      0        2 
  30  chr30_28533487     AOna    T    C        0      0        2 
  30  chr30_28533487     ASom    T    C        0      0        2 
  30  chr30_28533487     HCab    T    C        0      0        2 
  30  chr30_28533487     HPrz    T    C        0      0        2 
  30  chr30_28533487     ZBoe    T    C        0      0        2 
  30  chr30_28533487     ZGre    T    C        1      2        2 
  30  chr30_28533487     ZHar    T    C        0      0        2 
  30  chr30_28533487   Sample    T    C        0      0        2 
  30  chr30_28536110     AAsi    A    G        0      0        2 
  30  chr30_28536110     AKia    A    G        1      2        2 
  30  chr30_28536110     AOna    A    G        1      2        2 
  30  chr30_28536110     ASom    A    G        0      0        2 
  30  chr30_28536110     HCab    A    G        0      0        2 
  30  chr30_28536110     HPrz    A    G        0      0        2 
  30  chr30_28536110     ZBoe    A    G        0      0        2 
  30  chr30_28536110     ZGre    A    G        0      0        2 
  30  chr30_28536110     ZHar    A    G        0      0        2 
  30  chr30_28536110   Sample    A    G        0      0        2 
  30  chr30_28548755     AAsi    T    G        0      0        2 
  30  chr30_28548755     AKia    T    G        0      0        2 
  30  chr30_28548755     AOna    T    G        0      0        2 
  30  chr30_28548755     ASom    T    G        0      0        2 
  30  chr30_28548755     HCab    T    G        1      2        2 
  30  chr30_28548755     HPrz    T    G        1      2        2 
  30  chr30_28548755     ZBoe    T    G        0      0        2 
  30  chr30_28548755     ZGre    T    G        0      0        2 
  30  chr30_28548755     ZHar    T    G        0      0        2 
  30  chr30_28548755   Sample    T    G        1      2        2 
  30  chr30_28552437     AAsi    G    A        0      0        2 
  30  chr30_28552437     AKia    G    A        0      0        2 
  30  chr30_28552437     AOna    G    A        0      0        2 
  30  chr30_28552437     ASom    G    A      0.5      1        2 
  30  chr30_28552437     HCab    G    A        0      0        2 
  30  chr30_28552437     HPrz    G    A        0      0        2 
  30  chr30_28552437     ZBoe    G    A        0      0        2 
  30  chr30_28552437     ZGre    G    A        0      0        2 
  30  chr30_28552437     ZHar    G    A        0      0        2 
  30  chr30_28552437   Sample    G    A        0      0        2 
  30  chr30_28554812     AAsi    C    T        0      0        2 
  30  chr30_28554812     AKia    C    T        0      0        2 
  30  chr30_28554812     AOna    C    T        0      0        2 
  30  chr30_28554812     ASom    C    T        0      0        2 
  30  chr30_28554812     HCab    C    T        1      2        2 
  30  chr30_28554812     HPrz    C    T        1      2        2 
  30  chr30_28554812     ZBoe    C    T        0      0        2 
```
