## Supplementary File 8. Zonkey (Schubert et al. 2017) report for donkey specimen Ancient8. for "No genetic evidence yet for hinnies at Mazongshan (400-160 BCE), northwestern China": incl_ts.frq.strat (part 309 of 313)

```
  30  chr30_28554812     ZGre    C    T        0      0        2 
  30  chr30_28554812     ZHar    C    T        0      0        2 
  30  chr30_28554812   Sample    C    T        1      2        2 
  30  chr30_28556074     AAsi    C    T        0      0        2 
  30  chr30_28556074     AKia    C    T        0      0        2 
  30  chr30_28556074     AOna    C    T        0      0        2 
  30  chr30_28556074     ASom    C    T        0      0        2 
  30  chr30_28556074     HCab    C    T        1      2        2 
  30  chr30_28556074     HPrz    C    T        1      2        2 
  30  chr30_28556074     ZBoe    C    T        0      0        2 
  30  chr30_28556074     ZGre    C    T        0      0        2 
  30  chr30_28556074     ZHar    C    T        0      0        2 
  30  chr30_28556074   Sample    C    T        1      2        2 
  30  chr30_28556634     AAsi    C    T        0      0        2 
  30  chr30_28556634     AKia    C    T        0      0        2 
  30  chr30_28556634     AOna    C    T        0      0        2 
  30  chr30_28556634     ASom    C    T        0      0        2 
  30  chr30_28556634     HCab    C    T        1      2        2 
  30  chr30_28556634     HPrz    C    T        1      2        2 
  30  chr30_28556634     ZBoe    C    T        0      0        2 
  30  chr30_28556634     ZGre    C    T        0      0        2 
  30  chr30_28556634     ZHar    C    T        0      0        2 
  30  chr30_28556634   Sample    C    T        1      2        2 
  30  chr30_28562721     AAsi    A    T        0      0        2 
  30  chr30_28562721     AKia    A    T        0      0        2 
  30  chr30_28562721     AOna    A    T      0.5      1        2 
  30  chr30_28562721     ASom    A    T        0      0        2 
  30  chr30_28562721     HCab    A    T        0      0        2 
  30  chr30_28562721     HPrz    A    T        0      0        2 
  30  chr30_28562721     ZBoe    A    T        0      0        2 
  30  chr30_28562721     ZGre    A    T        0      0        2 
  30  chr30_28562721     ZHar    A    T        0      0        2 
  30  chr30_28562721   Sample    A    T        0      0        2 
  30  chr30_28563429     AAsi    A    G        0      0        2 
  30  chr30_28563429     AKia    A    G        0      0        2 
  30  chr30_28563429     AOna    A    G        0      0        2 
  30  chr30_28563429     ASom    A    G        0      0        2 
  30  chr30_28563429     HCab    A    G        0      0        2 
  30  chr30_28563429     HPrz    A    G        0      0        2 
  30  chr30_28563429     ZBoe    A    G        0      0        2 
  30  chr30_28563429     ZGre    A    G        1      2        2 
  30  chr30_28563429     ZHar    A    G        0      0        2 
  30  chr30_28563429   Sample    A    G        0      0        2 
  30  chr30_28564802     AAsi    G    C        0      0        2 
  30  chr30_28564802     AKia    G    C        0      0        2 
  30  chr30_28564802     AOna    G    C        0      0        2 
  30  chr30_28564802     ASom    G    C        0      0        2 
  30  chr30_28564802     HCab    G    C        0      0        2 
  30  chr30_28564802     HPrz    G    C        0      0        2 
  30  chr30_28564802     ZBoe    G    C        0      0        2 
  30  chr30_28564802     ZGre    G    C        0      0        2 
  30  chr30_28564802     ZHar    G    C        1      2        2 
  30  chr30_28564802   Sample    G    C        0      0        2 
  30  chr30_28567413     AAsi    G    A        0      0        2 
  30  chr30_28567413     AKia    G    A        0      0        2 
  30  chr30_28567413     AOna    G    A        0      0        2 
  30  chr30_28567413     ASom    G    A        0      0        2 
  30  chr30_28567413     HCab    G    A        0      0        2 
  30  chr30_28567413     HPrz    G    A        0      0        2 
  30  chr30_28567413     ZBoe    G    A      0.5      1        2 
  30  chr30_28567413     ZGre    G    A        0      0        2 
  30  chr30_28567413     ZHar    G    A        0      0        2 
  30  chr30_28567413   Sample    G    A        0      0        2 
  30  chr30_28572337     AAsi    T    C        0      0        2 
  30  chr30_28572337     AKia    T    C        0      0        2 
  30  chr30_28572337     AOna    T    C        0      0        2 
  30  chr30_28572337     ASom    T    C        0      0        2 
  30  chr30_28572337     HCab    T    C        0      0        2 
  30  chr30_28572337     HPrz    T    C        0      0        2 
  30  chr30_28572337     ZBoe    T    C        0      0        2 
  30  chr30_28572337     ZGre    T    C      0.5      1        2 
  30  chr30_28572337     ZHar    T    C        0      0        2 
  30  chr30_28572337   Sample    T    C        1      2        2 
  30  chr30_28573575     AAsi    T    C        0      0        2 
  30  chr30_28573575     AKia    T    C        0      0        2 
  30  chr30_28573575     AOna    T    C        0      0        2 
  30  chr30_28573575     ASom    T    C        0      0        2 
  30  chr30_28573575     HCab    T    C        0      0        2 
  30  chr30_28573575     HPrz    T    C        0      0        2 
  30  chr30_28573575     ZBoe    T    C        0      0        2 
  30  chr30_28573575     ZGre    T    C        0      0        2 
  30  chr30_28573575     ZHar    T    C        1      2        2 
  30  chr30_28573575   Sample    T    C        0      0        2 
  30  chr30_28575631     AAsi    G    T        0      0        2 
  30  chr30_28575631     AKia    G    T        0      0        2 
  30  chr30_28575631     AOna    G    T        0      0        2 
  30  chr30_28575631     ASom    G    T        0      0        2 
  30  chr30_28575631     HCab    G    T        0      0        2 
  30  chr30_28575631     HPrz    G    T        0      0        2 
  30  chr30_28575631     ZBoe    G    T        0      0        2 
  30  chr30_28575631     ZGre    G    T        0      0        2 
  30  chr30_28575631     ZHar    G    T        1      2        2 
  30  chr30_28575631   Sample    G    T        0      0        2 
  30  chr30_28581572     AAsi    C    G        0      0        2 
  30  chr30_28581572     AKia    C    G        0      0        2 
  30  chr30_28581572     AOna    C    G        0      0        2 
  30  chr30_28581572     ASom    C    G        0      0        2 
  30  chr30_28581572     HCab    C    G        1      2        2 
  30  chr30_28581572     HPrz    C    G        1      2        2 
  30  chr30_28581572     ZBoe    C    G        0      0        2 
  30  chr30_28581572     ZGre    C    G        0      0        2 
  30  chr30_28581572     ZHar    C    G        0      0        2 
  30  chr30_28581572   Sample    C    G        1      2        2 
  30  chr30_28583574     AAsi    T    G        0      0        2 
  30  chr30_28583574     AKia    T    G        0      0        2 
  30  chr30_28583574     AOna    T    G        0      0        2 
  30  chr30_28583574     ASom    T    G        0      0        2 
  30  chr30_28583574     HCab    T    G        0      0        2 
  30  chr30_28583574     HPrz    T    G        0      0        2 
  30  chr30_28583574     ZBoe    T    G        0      0        2 
  30  chr30_28583574     ZGre    T    G        0      0        2 
  30  chr30_28583574     ZHar    T    G        1      2        2 
  30  chr30_28583574   Sample    T    G        0      0        2 
  30  chr30_28584060     AAsi    C    T        0      0        2 
  30  chr30_28584060     AKia    C    T        1      2        2 
  30  chr30_28584060     AOna    C    T      0.5      1        2 
  30  chr30_28584060     ASom    C    T        0      0        2 
  30  chr30_28584060     HCab    C    T        0      0        2 
  30  chr30_28584060     HPrz    C    T        0      0        2 
  30  chr30_28584060     ZBoe    C    T        0      0        2 
  30  chr30_28584060     ZGre    C    T        0      0        2 
  30  chr30_28584060     ZHar    C    T        0      0        2 
  30  chr30_28584060   Sample    C    T        0      0        2 
  30  chr30_28592376     AAsi    G    T        0      0        2 
  30  chr30_28592376     AKia    G    T        0      0        2 
  30  chr30_28592376     AOna    G    T        0      0        2 
  30  chr30_28592376     ASom    G    T        0      0        2 
  30  chr30_28592376     HCab    G    T        1      2        2 
  30  chr30_28592376     HPrz    G    T        1      2        2 
  30  chr30_28592376     ZBoe    G    T        0      0        2 
  30  chr30_28592376     ZGre    G    T        0      0        2 
  30  chr30_28592376     ZHar    G    T        0      0        2 
  30  chr30_28592376   Sample    G    T        0      0        2 
  30  chr30_28594752     AAsi    C    T        0      0        2 
  30  chr30_28594752     AKia    C    T        0      0        2 
  30  chr30_28594752     AOna    C    T      0.5      1        2 
  30  chr30_28594752     ASom    C    T        0      0        2 
  30  chr30_28594752     HCab    C    T        0      0        2 
  30  chr30_28594752     HPrz    C    T        0      0        2 
  30  chr30_28594752     ZBoe    C    T        0      0        2 
  30  chr30_28594752     ZGre    C    T        0      0        2 
  30  chr30_28594752     ZHar    C    T        0      0        2 
  30  chr30_28594752   Sample    C    T        0      0        2 
  30  chr30_28597027     AAsi    G    A        0      0        2 
  30  chr30_28597027     AKia    G    A        0      0        2 
  30  chr30_28597027     AOna    G    A      0.5      1        2 
  30  chr30_28597027     ASom    G    A        0      0        2 
  30  chr30_28597027     HCab    G    A        0      0        2 
  30  chr30_28597027     HPrz    G    A        0      0        2 
  30  chr30_28597027     ZBoe    G    A        0      0        2 
  30  chr30_28597027     ZGre    G    A        0      0        2 
  30  chr30_28597027     ZHar    G    A        0      0        2 
  30  chr30_28597027   Sample    G    A        0      0        2 
  30  chr30_28598755     AAsi    A    G        0      0        2 
  30  chr30_28598755     AKia    A    G        0      0        2 
  30  chr30_28598755     AOna    A    G        0      0        2 
  30  chr30_28598755     ASom    A    G        0      0        2 
  30  chr30_28598755     HCab    A    G        0      0        2 
  30  chr30_28598755     HPrz    A    G      0.5      1        2 
  30  chr30_28598755     ZBoe    A    G        0      0        2 
  30  chr30_28598755     ZGre    A    G        0      0        2 
  30  chr30_28598755     ZHar    A    G        0      0        2 
  30  chr30_28598755   Sample    A    G        0      0        2 
  30  chr30_28603786     AAsi    T    C        0      0        2 
  30  chr30_28603786     AKia    T    C        0      0        2 
  30  chr30_28603786     AOna    T    C        0      0        2 
  30  chr30_28603786     ASom    T    C        0      0        2 
  30  chr30_28603786     HCab    T    C      0.5      1        2 
  30  chr30_28603786     HPrz    T    C        0      0        2 
  30  chr30_28603786     ZBoe    T    C        0      0        2 
  30  chr30_28603786     ZGre    T    C        0      0        2 
  30  chr30_28603786     ZHar    T    C        0      0        2 
  30  chr30_28603786   Sample    T    C        0      0        2 
  30  chr30_28605588     AAsi    G    A        0      0        2 
  30  chr30_28605588     AKia    G    A        0      0        2 
  30  chr30_28605588     AOna    G    A      0.5      1        2 
  30  chr30_28605588     ASom    G    A        0      0        2 
  30  chr30_28605588     HCab    G    A        0      0        2 
  30  chr30_28605588     HPrz    G    A        0      0        2 
  30  chr30_28605588     ZBoe    G    A        0      0        2 
  30  chr30_28605588     ZGre    G    A        0      0        2 
  30  chr30_28605588     ZHar    G    A        0      0        2 
  30  chr30_28605588   Sample    G    A        0      0        2 
  30  chr30_28605691     AAsi    C    G        1      2        2 
  30  chr30_28605691     AKia    C    G        0      0        2 
  30  chr30_28605691     AOna    C    G        0      0        2 
  30  chr30_28605691     ASom    C    G        0      0        2 
  30  chr30_28605691     HCab    C    G        0      0        2 
  30  chr30_28605691     HPrz    C    G        0      0        2 
  30  chr30_28605691     ZBoe    C    G        0      0        2 
  30  chr30_28605691     ZGre    C    G        0      0        2 
  30  chr30_28605691     ZHar    C    G        0      0        2 
  30  chr30_28605691   Sample    C    G        0      0        2 
  30  chr30_28606828     AAsi    C    T        0      0        2 
  30  chr30_28606828     AKia    C    T        0      0        2 
  30  chr30_28606828     AOna    C    T        0      0        2 
  30  chr30_28606828     ASom    C    T        0      0        2 
  30  chr30_28606828     HCab    C    T        1      2        2 
  30  chr30_28606828     HPrz    C    T        1      2        2 
  30  chr30_28606828     ZBoe    C    T        0      0        2 
  30  chr30_28606828     ZGre    C    T        0      0        2 
  30  chr30_28606828     ZHar    C    T        0      0        2 
  30  chr30_28606828   Sample    C    T        1      2        2 
  30  chr30_28613514     AAsi    A    G        0      0        2 
  30  chr30_28613514     AKia    A    G        0      0        2 
  30  chr30_28613514     AOna    A    G        0      0        2 
  30  chr30_28613514     ASom    A    G        0      0        2 
  30  chr30_28613514     HCab    A    G        0      0        2 
  30  chr30_28613514     HPrz    A    G        0      0        2 
  30  chr30_28613514     ZBoe    A    G        0      0        2 
  30  chr30_28613514     ZGre    A    G      0.5      1        2 
  30  chr30_28613514     ZHar    A    G        0      0        2 
  30  chr30_28613514   Sample    A    G        0      0        2 
  30  chr30_28615298     AAsi    T    C        0      0        2 
  30  chr30_28615298     AKia    T    C        0      0        2 
  30  chr30_28615298     AOna    T    C      0.5      1        2 
  30  chr30_28615298     ASom    T    C        0      0        2 
  30  chr30_28615298     HCab    T    C        0      0        2 
  30  chr30_28615298     HPrz    T    C        0      0        2 
  30  chr30_28615298     ZBoe    T    C        0      0        2 
  30  chr30_28615298     ZGre    T    C        0      0        2 
  30  chr30_28615298     ZHar    T    C        0      0        2 
  30  chr30_28615298   Sample    T    C        0      0        2 
  30  chr30_28616133     AAsi    C    T        0      0        2 
  30  chr30_28616133     AKia    C    T        1      2        2 
  30  chr30_28616133     AOna    C    T        0      0        2 
  30  chr30_28616133     ASom    C    T        0      0        2 
  30  chr30_28616133     HCab    C    T        0      0        2 
  30  chr30_28616133     HPrz    C    T        0      0        2 
  30  chr30_28616133     ZBoe    C    T        0      0        2 
  30  chr30_28616133     ZGre    C    T        0      0        2 
  30  chr30_28616133     ZHar    C    T        0      0        2 
  30  chr30_28616133   Sample    C    T        0      0        2 
  30  chr30_28619205     AAsi    T    C        0      0        2 
  30  chr30_28619205     AKia    T    C        0      0        2 
  30  chr30_28619205     AOna    T    C      0.5      1        2 
  30  chr30_28619205     ASom    T    C        0      0        2 
  30  chr30_28619205     HCab    T    C        0      0        2 
  30  chr30_28619205     HPrz    T    C        0      0        2 
  30  chr30_28619205     ZBoe    T    C        0      0        2 
  30  chr30_28619205     ZGre    T    C        0      0        2 
  30  chr30_28619205     ZHar    T    C        0      0        2 
  30  chr30_28619205   Sample    T    C        0      0        2 
  30  chr30_28619240     AAsi    A    G        0      0        2 
  30  chr30_28619240     AKia    A    G        0      0        2 
  30  chr30_28619240     AOna    A    G      0.5      1        2 
  30  chr30_28619240     ASom    A    G        0      0        2 
  30  chr30_28619240     HCab    A    G        0      0        2 
  30  chr30_28619240     HPrz    A    G        0      0        2 
  30  chr30_28619240     ZBoe    A    G        0      0        2 
  30  chr30_28619240     ZGre    A    G        0      0        2 
  30  chr30_28619240     ZHar    A    G        0      0        2 
  30  chr30_28619240   Sample    A    G        0      0        2 
  30  chr30_28622087     AAsi    C    G        0      0        2 
  30  chr30_28622087     AKia    C    G        0      0        2 
  30  chr30_28622087     AOna    C    G        0      0        2 
  30  chr30_28622087     ASom    C    G        0      0        2 
  30  chr30_28622087     HCab    C    G        1      2        2 
  30  chr30_28622087     HPrz    C    G        1      2        2 
  30  chr30_28622087     ZBoe    C    G        0      0        2 
  30  chr30_28622087     ZGre    C    G        0      0        2 
  30  chr30_28622087     ZHar    C    G        0      0        2 
  30  chr30_28622087   Sample    C    G        1      2        2 
  30  chr30_28622506     AAsi    T    C        0      0        2 
  30  chr30_28622506     AKia    T    C        0      0        2 
  30  chr30_28622506     AOna    T    C        0      0        2 
  30  chr30_28622506     ASom    T    C        0      0        2 
  30  chr30_28622506     HCab    T    C        1      2        2 
  30  chr30_28622506     HPrz    T    C        1      2        2 
  30  chr30_28622506     ZBoe    T    C        0      0        2 
  30  chr30_28622506     ZGre    T    C        0      0        2 
  30  chr30_28622506     ZHar    T    C        0      0        2 
  30  chr30_28622506   Sample    T    C        1      2        2 
  30  chr30_28622648     AAsi    T    G        0      0        2 
  30  chr30_28622648     AKia    T    G        0      0        2 
  30  chr30_28622648     AOna    T    G        0      0        2 
  30  chr30_28622648     ASom    T    G        0      0        2 
  30  chr30_28622648     HCab    T    G        0      0        2 
  30  chr30_28622648     HPrz    T    G        0      0        2 
  30  chr30_28622648     ZBoe    T    G      0.5      1        2 
  30  chr30_28622648     ZGre    T    G        0      0        2 
  30  chr30_28622648     ZHar    T    G        0      0        2 
  30  chr30_28622648   Sample    T    G        0      0        2 
  30  chr30_28640200     AAsi    T    C        0      0        2 
  30  chr30_28640200     AKia    T    C        0      0        2 
  30  chr30_28640200     AOna    T    C        0      0        2 
  30  chr30_28640200     ASom    T    C        0      0        2 
  30  chr30_28640200     HCab    T    C        0      0        2 
  30  chr30_28640200     HPrz    T    C        0      0        2 
  30  chr30_28640200     ZBoe    T    C      0.5      1        2 
  30  chr30_28640200     ZGre    T    C        0      0        2 
  30  chr30_28640200     ZHar    T    C        0      0        2 
  30  chr30_28640200   Sample    T    C        0      0        2 
  30  chr30_28642974     AAsi    C    T        0      0        2 
  30  chr30_28642974     AKia    C    T        0      0        2 
  30  chr30_28642974     AOna    C    T        0      0        2 
  30  chr30_28642974     ASom    C    T        0      0        2 
  30  chr30_28642974     HCab    C    T        1      2        2 
  30  chr30_28642974     HPrz    C    T        1      2        2 
  30  chr30_28642974     ZBoe    C    T        0      0        2 
  30  chr30_28642974     ZGre    C    T        0      0        2 
  30  chr30_28642974     ZHar    C    T        0      0        2 
  30  chr30_28642974   Sample    C    T        1      2        2 
  30  chr30_28649222     AAsi    A    G        0      0        2 
  30  chr30_28649222     AKia    A    G        0      0        2 
  30  chr30_28649222     AOna    A    G        0      0        2 
  30  chr30_28649222     ASom    A    G        0      0        2 
  30  chr30_28649222     HCab    A    G        1      2        2 
  30  chr30_28649222     HPrz    A    G        1      2        2 
  30  chr30_28649222     ZBoe    A    G        0      0        2 
  30  chr30_28649222     ZGre    A    G        0      0        2 
  30  chr30_28649222     ZHar    A    G        0      0        2 
  30  chr30_28649222   Sample    A    G        1      2        2 
  30  chr30_28649482     AAsi    C    A        0      0        2 
  30  chr30_28649482     AKia    C    A        0      0        2 
  30  chr30_28649482     AOna    C    A        0      0        2 
  30  chr30_28649482     ASom    C    A        0      0        2 
  30  chr30_28649482     HCab    C    A        1      2        2 
  30  chr30_28649482     HPrz    C    A        1      2        2 
  30  chr30_28649482     ZBoe    C    A        0      0        2 
  30  chr30_28649482     ZGre    C    A        0      0        2 
  30  chr30_28649482     ZHar    C    A        0      0        2 
  30  chr30_28649482   Sample    C    A        1      2        2 
  30  chr30_28650226     AAsi    T    C        1      2        2 
  30  chr30_28650226     AKia    T    C        0      0        2 
  30  chr30_28650226     AOna    T    C        0      0        2 
  30  chr30_28650226     ASom    T    C        0      0        2 
  30  chr30_28650226     HCab    T    C        0      0        2 
  30  chr30_28650226     HPrz    T    C        0      0        2 
  30  chr30_28650226     ZBoe    T    C        0      0        2 
  30  chr30_28650226     ZGre    T    C        0      0        2 
  30  chr30_28650226     ZHar    T    C        0      0        2 
  30  chr30_28650226   Sample    T    C        0      0        2 
  30  chr30_28652739     AAsi    A    G        1      2        2 
  30  chr30_28652739     AKia    A    G        0      0        2 
  30  chr30_28652739     AOna    A    G        0      0        2 
  30  chr30_28652739     ASom    A    G        1      2        2 
  30  chr30_28652739     HCab    A    G        1      2        2 
  30  chr30_28652739     HPrz    A    G        1      2        2 
  30  chr30_28652739     ZBoe    A    G        0      0        2 
  30  chr30_28652739     ZGre    A    G        0      0        2 
  30  chr30_28652739     ZHar    A    G        0      0        2 
  30  chr30_28652739   Sample    A    G        1      2        2 
  30  chr30_28653173     AAsi    A    G        0      0        2 
  30  chr30_28653173     AKia    A    G        0      0        2 
  30  chr30_28653173     AOna    A    G        0      0        2 
  30  chr30_28653173     ASom    A    G        0      0        2 
  30  chr30_28653173     HCab    A    G        0      0        2 
  30  chr30_28653173     HPrz    A    G        0      0        2 
  30  chr30_28653173     ZBoe    A    G      0.5      1        2 
  30  chr30_28653173     ZGre    A    G        0      0        2 
  30  chr30_28653173     ZHar    A    G        0      0        2 
  30  chr30_28653173   Sample    A    G        0      0        2 
  30  chr30_28655948     AAsi    C    T        0      0        2 
  30  chr30_28655948     AKia    C    T        0      0        2 
  30  chr30_28655948     AOna    C    T        0      0        2 
  30  chr30_28655948     ASom    C    T        0      0        2 
  30  chr30_28655948     HCab    C    T        1      2        2 
  30  chr30_28655948     HPrz    C    T        1      2        2 
  30  chr30_28655948     ZBoe    C    T        0      0        2 
  30  chr30_28655948     ZGre    C    T        0      0        2 
  30  chr30_28655948     ZHar    C    T        0      0        2 
  30  chr30_28655948   Sample    C    T        1      2        2 
  30  chr30_28660198     AAsi    A    C        0      0        2 
  30  chr30_28660198     AKia    A    C        0      0        2 
  30  chr30_28660198     AOna    A    C      0.5      1        2 
  30  chr30_28660198     ASom    A    C        0      0        2 
  30  chr30_28660198     HCab    A    C        0      0        2 
  30  chr30_28660198     HPrz    A    C        0      0        2 
  30  chr30_28660198     ZBoe    A    C        0      0        2 
  30  chr30_28660198     ZGre    A    C        0      0        2 
  30  chr30_28660198     ZHar    A    C        0      0        2 
  30  chr30_28660198   Sample    A    C        0      0        2 
  30  chr30_28661113     AAsi    G    A        1      2        2 
  30  chr30_28661113     AKia    G    A        0      0        2 
  30  chr30_28661113     AOna    G    A        0      0        2 
  30  chr30_28661113     ASom    G    A        0      0        2 
  30  chr30_28661113     HCab    G    A        0      0        2 
  30  chr30_28661113     HPrz    G    A        0      0        2 
  30  chr30_28661113     ZBoe    G    A        0      0        2 
  30  chr30_28661113     ZGre    G    A        0      0        2 
  30  chr30_28661113     ZHar    G    A        0      0        2 
  30  chr30_28661113   Sample    G    A        0      0        2 
  30  chr30_28663877     AAsi    A    G        0      0        2 
  30  chr30_28663877     AKia    A    G        0      0        2 
  30  chr30_28663877     AOna    A    G        0      0        2 
  30  chr30_28663877     ASom    A    G      0.5      1        2 
  30  chr30_28663877     HCab    A    G        0      0        2 
  30  chr30_28663877     HPrz    A    G        0      0        2 
  30  chr30_28663877     ZBoe    A    G        0      0        2 
  30  chr30_28663877     ZGre    A    G        0      0        2 
  30  chr30_28663877     ZHar    A    G        0      0        2 
  30  chr30_28663877   Sample    A    G        0      0        2 
  30  chr30_28664851     AAsi    T    C      0.5      1        2 
  30  chr30_28664851     AKia    T    C        0      0        2 
  30  chr30_28664851     AOna    T    C        0      0        2 
  30  chr30_28664851     ASom    T    C        0      0        2 
  30  chr30_28664851     HCab    T    C        0      0        2 
  30  chr30_28664851     HPrz    T    C        0      0        2 
  30  chr30_28664851     ZBoe    T    C        0      0        2 
  30  chr30_28664851     ZGre    T    C        0      0        2 
  30  chr30_28664851     ZHar    T    C        0      0        2 
  30  chr30_28664851   Sample    T    C        0      0        2 
  30  chr30_28668985     AAsi    G    A        0      0        2 
  30  chr30_28668985     AKia    G    A        0      0        2 
  30  chr30_28668985     AOna    G    A        0      0        2 
  30  chr30_28668985     ASom    G    A        0      0        2 
  30  chr30_28668985     HCab    G    A        1      2        2 
  30  chr30_28668985     HPrz    G    A        1      2        2 
  30  chr30_28668985     ZBoe    G    A        0      0        2 
  30  chr30_28668985     ZGre    G    A        0      0        2 
  30  chr30_28668985     ZHar    G    A        0      0        2 
  30  chr30_28668985   Sample    G    A        1      2        2 
  30  chr30_28673544     AAsi    T    G        0      0        2 
  30  chr30_28673544     AKia    T    G        0      0        2 
  30  chr30_28673544     AOna    T    G        0      0        2 
  30  chr30_28673544     ASom    T    G        0      0        2 
  30  chr30_28673544     HCab    T    G        0      0        2 
  30  chr30_28673544     HPrz    T    G        0      0        2 
  30  chr30_28673544     ZBoe    T    G      0.5      1        2 
  30  chr30_28673544     ZGre    T    G        0      0        2 
  30  chr30_28673544     ZHar    T    G        0      0        2 
  30  chr30_28673544   Sample    T    G        0      0        2 
  30  chr30_28673891     AAsi    T    C        0      0        2 
  30  chr30_28673891     AKia    T    C        0      0        2 
  30  chr30_28673891     AOna    T    C        0      0        2 
  30  chr30_28673891     ASom    T    C        0      0        2 
  30  chr30_28673891     HCab    T    C        0      0        2 
  30  chr30_28673891     HPrz    T    C        0      0        2 
  30  chr30_28673891     ZBoe    T    C        0      0        2 
  30  chr30_28673891     ZGre    T    C        1      2        2 
  30  chr30_28673891     ZHar    T    C        0      0        2 
  30  chr30_28673891   Sample    T    C        0      0        2 
  30  chr30_28674583     AAsi    T    A        0      0        2 
  30  chr30_28674583     AKia    T    A        0      0        2 
  30  chr30_28674583     AOna    T    A        0      0        2 
  30  chr30_28674583     ASom    T    A        0      0        2 
  30  chr30_28674583     HCab    T    A        1      2        2 
  30  chr30_28674583     HPrz    T    A        1      2        2 
  30  chr30_28674583     ZBoe    T    A        0      0        2 
  30  chr30_28674583     ZGre    T    A        0      0        2 
  30  chr30_28674583     ZHar    T    A        0      0        2 
  30  chr30_28674583   Sample    T    A        1      2        2 
  30  chr30_28677234     AAsi    G    A        0      0        2 
  30  chr30_28677234     AKia    G    A        0      0        2 
  30  chr30_28677234     AOna    G    A        0      0        2 
  30  chr30_28677234     ASom    G    A        0      0        2 
  30  chr30_28677234     HCab    G    A        1      2        2 
  30  chr30_28677234     HPrz    G    A        1      2        2 
  30  chr30_28677234     ZBoe    G    A        0      0        2 
  30  chr30_28677234     ZGre    G    A        0      0        2 
  30  chr30_28677234     ZHar    G    A        0      0        2 
  30  chr30_28677234   Sample    G    A        1      2        2 
  30  chr30_28677257     AAsi    A    C        0      0        2 
  30  chr30_28677257     AKia    A    C        0      0        2 
  30  chr30_28677257     AOna    A    C        0      0        2 
  30  chr30_28677257     ASom    A    C        0      0        2 
  30  chr30_28677257     HCab    A    C        0      0        2 
  30  chr30_28677257     HPrz    A    C        0      0        2 
  30  chr30_28677257     ZBoe    A    C        0      0        2 
  30  chr30_28677257     ZGre    A    C        0      0        2 
  30  chr30_28677257     ZHar    A    C        1      2        2 
  30  chr30_28677257   Sample    A    C        0      0        2 
  30  chr30_28678169     AAsi    G    A        0      0        2 
  30  chr30_28678169     AKia    G    A        0      0        2 
  30  chr30_28678169     AOna    G    A        0      0        2 
  30  chr30_28678169     ASom    G    A        0      0        2 
  30  chr30_28678169     HCab    G    A        1      2        2 
  30  chr30_28678169     HPrz    G    A        1      2        2 
  30  chr30_28678169     ZBoe    G    A        0      0        2 
  30  chr30_28678169     ZGre    G    A        0      0        2 
  30  chr30_28678169     ZHar    G    A        0      0        2 
  30  chr30_28678169   Sample    G    A        1      2        2 
  30  chr30_28678945     AAsi    A    G        0      0        2 
  30  chr30_28678945     AKia    A    G        0      0        2 
  30  chr30_28678945     AOna    A    G        0      0        2 
  30  chr30_28678945     ASom    A    G        0      0        2 
  30  chr30_28678945     HCab    A    G      0.5      1        2 
  30  chr30_28678945     HPrz    A    G        0      0        2 
  30  chr30_28678945     ZBoe    A    G        0      0        2 
  30  chr30_28678945     ZGre    A    G        0      0        2 
  30  chr30_28678945     ZHar    A    G        0      0        2 
  30  chr30_28678945   Sample    A    G        0      0        2 
  30  chr30_28679950     AAsi    G    C        0      0        2 
  30  chr30_28679950     AKia    G    C        0      0        2 
  30  chr30_28679950     AOna    G    C        0      0        2 
  30  chr30_28679950     ASom    G    C        0      0        2 
  30  chr30_28679950     HCab    G    C        1      2        2 
  30  chr30_28679950     HPrz    G    C        1      2        2 
  30  chr30_28679950     ZBoe    G    C        0      0        2 
  30  chr30_28679950     ZGre    G    C        0      0        2 
  30  chr30_28679950     ZHar    G    C        0      0        2 
  30  chr30_28679950   Sample    G    C        1      2        2 
  30  chr30_28683230     AAsi    C    A        0      0        2 
  30  chr30_28683230     AKia    C    A        0      0        2 
  30  chr30_28683230     AOna    C    A        0      0        2 
  30  chr30_28683230     ASom    C    A        0      0        2 
  30  chr30_28683230     HCab    C    A        0      0        2 
  30  chr30_28683230     HPrz    C    A        0      0        2 
  30  chr30_28683230     ZBoe    C    A      0.5      1        2 
  30  chr30_28683230     ZGre    C    A        0      0        2 
  30  chr30_28683230     ZHar    C    A        0      0        2 
  30  chr30_28683230   Sample    C    A        0      0        2 
  30  chr30_28683493     AAsi    A    G        0      0        2 
  30  chr30_28683493     AKia    A    G        0      0        2 
  30  chr30_28683493     AOna    A    G        0      0        2 
  30  chr30_28683493     ASom    A    G        0      0        2 
  30  chr30_28683493     HCab    A    G        1      2        2 
  30  chr30_28683493     HPrz    A    G        1      2        2 
  30  chr30_28683493     ZBoe    A    G        0      0        2 
  30  chr30_28683493     ZGre    A    G        0      0        2 
  30  chr30_28683493     ZHar    A    G        0      0        2 
  30  chr30_28683493   Sample    A    G        1      2        2 
  30  chr30_28684366     AAsi    T    C        1      2        2 
  30  chr30_28684366     AKia    T    C        0      0        2 
  30  chr30_28684366     AOna    T    C        0      0        2 
  30  chr30_28684366     ASom    T    C        1      2        2 
  30  chr30_28684366     HCab    T    C        0      0        2 
  30  chr30_28684366     HPrz    T    C        0      0        2 
  30  chr30_28684366     ZBoe    T    C        1      2        2 
  30  chr30_28684366     ZGre    T    C        1      2        2 
  30  chr30_28684366     ZHar    T    C        1      2        2 
  30  chr30_28684366   Sample    T    C        0      0        2 
  30  chr30_28685381     AAsi    T    C        0      0        2 
  30  chr30_28685381     AKia    T    C        1      2        2 
  30  chr30_28685381     AOna    T    C        0      0        2 
  30  chr30_28685381     ASom    T    C        0      0        2 
  30  chr30_28685381     HCab    T    C        0      0        2 
  30  chr30_28685381     HPrz    T    C        0      0        2 
  30  chr30_28685381     ZBoe    T    C        0      0        2 
  30  chr30_28685381     ZGre    T    C        0      0        2 
  30  chr30_28685381     ZHar    T    C        0      0        2 
  30  chr30_28685381   Sample    T    C        0      0        2 
  30  chr30_28687031     AAsi    T    C        0      0        2 
  30  chr30_28687031     AKia    T    C        0      0        2 
  30  chr30_28687031     AOna    T    C      0.5      1        2 
  30  chr30_28687031     ASom    T    C        0      0        2 
  30  chr30_28687031     HCab    T    C        0      0        2 
  30  chr30_28687031     HPrz    T    C        0      0        2 
  30  chr30_28687031     ZBoe    T    C        0      0        2 
  30  chr30_28687031     ZGre    T    C        0      0        2 
  30  chr30_28687031     ZHar    T    C        0      0        2 
  30  chr30_28687031   Sample    T    C        0      0        2 
  30  chr30_28698272     AAsi    G    C        0      0        2 
  30  chr30_28698272     AKia    G    C        0      0        2 
  30  chr30_28698272     AOna    G    C        0      0        2 
  30  chr30_28698272     ASom    G    C        0      0        2 
  30  chr30_28698272     HCab    G    C      0.5      1        2 
  30  chr30_28698272     HPrz    G    C        0      0        2 
  30  chr30_28698272     ZBoe    G    C        0      0        2 
  30  chr30_28698272     ZGre    G    C        0      0        2 
  30  chr30_28698272     ZHar    G    C        0      0        2 
  30  chr30_28698272   Sample    G    C        0      0        2 
  30  chr30_28702635     AAsi    T    C        0      0        2 
  30  chr30_28702635     AKia    T    C        0      0        2 
  30  chr30_28702635     AOna    T    C        0      0        2 
  30  chr30_28702635     ASom    T    C        0      0        2 
  30  chr30_28702635     HCab    T    C      0.5      1        2 
  30  chr30_28702635     HPrz    T    C      0.5      1        2 
  30  chr30_28702635     ZBoe    T    C        0      0        2 
  30  chr30_28702635     ZGre    T    C        0      0        2 
  30  chr30_28702635     ZHar    T    C        0      0        2 
  30  chr30_28702635   Sample    T    C        0      0        2 
  30  chr30_28707021     AAsi    C    G        0      0        2 
  30  chr30_28707021     AKia    C    G        0      0        2 
  30  chr30_28707021     AOna    C    G        0      0        2 
  30  chr30_28707021     ASom    C    G        0      0        2 
  30  chr30_28707021     HCab    C    G        1      2        2 
  30  chr30_28707021     HPrz    C    G        1      2        2 
  30  chr30_28707021     ZBoe    C    G        0      0        2 
  30  chr30_28707021     ZGre    C    G        0      0        2 
  30  chr30_28707021     ZHar    C    G        0      0        2 
  30  chr30_28707021   Sample    C    G        1      2        2 
  30  chr30_28707123     AAsi    A    G        0      0        2 
  30  chr30_28707123     AKia    A    G        0      0        2 
  30  chr30_28707123     AOna    A    G        0      0        2 
  30  chr30_28707123     ASom    A    G        0      0        2 
  30  chr30_28707123     HCab    A    G        1      2        2 
  30  chr30_28707123     HPrz    A    G        1      2        2 
  30  chr30_28707123     ZBoe    A    G        0      0        2 
  30  chr30_28707123     ZGre    A    G        0      0        2 
  30  chr30_28707123     ZHar    A    G        0      0        2 
  30  chr30_28707123   Sample    A    G        1      2        2 
  30  chr30_28708217     AAsi    C    T        1      2        2 
  30  chr30_28708217     AKia    C    T        0      0        2 
  30  chr30_28708217     AOna    C    T        0      0        2 
  30  chr30_28708217     ASom    C    T        1      2        2 
  30  chr30_28708217     HCab    C    T        0      0        2 
  30  chr30_28708217     HPrz    C    T        0      0        2 
  30  chr30_28708217     ZBoe    C    T        0      0        2 
  30  chr30_28708217     ZGre    C    T        0      0        2 
  30  chr30_28708217     ZHar    C    T        0      0        2 
  30  chr30_28708217   Sample    C    T        0      0        2 
  30  chr30_28709411     AAsi    A    G        0      0        2 
  30  chr30_28709411     AKia    A    G        0      0        2 
  30  chr30_28709411     AOna    A    G        0      0        2 
  30  chr30_28709411     ASom    A    G        0      0        2 
  30  chr30_28709411     HCab    A    G        0      0        2 
  30  chr30_28709411     HPrz    A    G        0      0        2 
  30  chr30_28709411     ZBoe    A    G        0      0        2 
  30  chr30_28709411     ZGre    A    G        1      2        2 
  30  chr30_28709411     ZHar    A    G        0      0        2 
  30  chr30_28709411   Sample    A    G        0      0        2 
  30  chr30_28721882     AAsi    G    A        0      0        2 
  30  chr30_28721882     AKia    G    A        1      2        2 
  30  chr30_28721882     AOna    G    A        0      0        2 
  30  chr30_28721882     ASom    G    A        0      0        2 
  30  chr30_28721882     HCab    G    A        1      2        2 
  30  chr30_28721882     HPrz    G    A        1      2        2 
  30  chr30_28721882     ZBoe    G    A        0      0        2 
  30  chr30_28721882     ZGre    G    A        0      0        2 
  30  chr30_28721882     ZHar    G    A        0      0        2 
  30  chr30_28721882   Sample    G    A        1      2        2 
  30  chr30_28723886     AAsi    C    A        0      0        2 
  30  chr30_28723886     AKia    C    A        1      2        2 
  30  chr30_28723886     AOna    C    A        0      0        2 
  30  chr30_28723886     ASom    C    A        0      0        2 
  30  chr30_28723886     HCab    C    A        0      0        2 
  30  chr30_28723886     HPrz    C    A        0      0        2 
  30  chr30_28723886     ZBoe    C    A        0      0        2 
  30  chr30_28723886     ZGre    C    A        0      0        2 
  30  chr30_28723886     ZHar    C    A        0      0        2 
  30  chr30_28723886   Sample    C    A        0      0        2 
  30  chr30_28738371     AAsi    T    G        0      0        2 
  30  chr30_28738371     AKia    T    G        0      0        2 
  30  chr30_28738371     AOna    T    G        0      0        2 
  30  chr30_28738371     ASom    T    G        0      0        2 
  30  chr30_28738371     HCab    T    G        0      0        2 
  30  chr30_28738371     HPrz    T    G        0      0        2 
  30  chr30_28738371     ZBoe    T    G        0      0        2 
  30  chr30_28738371     ZGre    T    G        0      0        2 
  30  chr30_28738371     ZHar    T    G        1      2        2 
  30  chr30_28738371   Sample    T    G        0      0        2 
  30  chr30_28740027     AAsi    A    G        0      0        2 
  30  chr30_28740027     AKia    A    G        0      0        2 
  30  chr30_28740027     AOna    A    G      0.5      1        2 
  30  chr30_28740027     ASom    A    G        0      0        2 
  30  chr30_28740027     HCab    A    G        0      0        2 
  30  chr30_28740027     HPrz    A    G        0      0        2 
  30  chr30_28740027     ZBoe    A    G        0      0        2 
  30  chr30_28740027     ZGre    A    G        0      0        2 
  30  chr30_28740027     ZHar    A    G        0      0        2 
  30  chr30_28740027   Sample    A    G        0      0        2 
  30  chr30_28741057     AAsi    T    C        0      0        2 
  30  chr30_28741057     AKia    T    C        0      0        2 
  30  chr30_28741057     AOna    T    C        0      0        2 
  30  chr30_28741057     ASom    T    C        0      0        2 
  30  chr30_28741057     HCab    T    C        0      0        2 
  30  chr30_28741057     HPrz    T    C        0      0        2 
  30  chr30_28741057     ZBoe    T    C        0      0        2 
  30  chr30_28741057     ZGre    T    C        1      2        2 
  30  chr30_28741057     ZHar    T    C        0      0        2 
  30  chr30_28741057   Sample    T    C        0      0        2 
  30  chr30_28742319     AAsi    C    A        0      0        2 
  30  chr30_28742319     AKia    C    A        0      0        2 
  30  chr30_28742319     AOna    C    A        0      0        2 
  30  chr30_28742319     ASom    C    A        0      0        2 
  30  chr30_28742319     HCab    C    A        1      2        2 
  30  chr30_28742319     HPrz    C    A        1      2        2 
  30  chr30_28742319     ZBoe    C    A        0      0        2 
  30  chr30_28742319     ZGre    C    A        0      0        2 
  30  chr30_28742319     ZHar    C    A        0      0        2 
  30  chr30_28742319   Sample    C    A        1      2        2 
  30  chr30_28747341     AAsi    T    C        0      0        2 
  30  chr30_28747341     AKia    T    C        0      0        2 
  30  chr30_28747341     AOna    T    C        0      0        2 
  30  chr30_28747341     ASom    T    C        0      0        2 
  30  chr30_28747341     HCab    T    C      0.5      1        2 
  30  chr30_28747341     HPrz    T    C        0      0        2 
  30  chr30_28747341     ZBoe    T    C        0      0        2 
  30  chr30_28747341     ZGre    T    C        0      0        2 
  30  chr30_28747341     ZHar    T    C        0      0        2 
  30  chr30_28747341   Sample    T    C        1      2        2 
  30  chr30_28748014     AAsi    T    A        0      0        2 
  30  chr30_28748014     AKia    T    A        0      0        2 
  30  chr30_28748014     AOna    T    A        0      0        2 
  30  chr30_28748014     ASom    T    A      0.5      1        2 
  30  chr30_28748014     HCab    T    A        0      0        2 
  30  chr30_28748014     HPrz    T    A        0      0        2 
  30  chr30_28748014     ZBoe    T    A        0      0        2 
  30  chr30_28748014     ZGre    T    A        0      0        2 
  30  chr30_28748014     ZHar    T    A        0      0        2 
  30  chr30_28748014   Sample    T    A        0      0        2 
  30  chr30_28752388     AAsi    G    A        0      0        2 
  30  chr30_28752388     AKia    G    A        0      0        2 
  30  chr30_28752388     AOna    G    A        0      0        2 
  30  chr30_28752388     ASom    G    A        0      0        2 
  30  chr30_28752388     HCab    G    A        0      0        2 
  30  chr30_28752388     HPrz    G    A        0      0        2 
  30  chr30_28752388     ZBoe    G    A        0      0        2 
  30  chr30_28752388     ZGre    G    A        0      0        2 
  30  chr30_28752388     ZHar    G    A        1      2        2 
  30  chr30_28752388   Sample    G    A        0      0        2 
  30  chr30_28752875     AAsi    C    T        0      0        2 
  30  chr30_28752875     AKia    C    T        0      0        2 
  30  chr30_28752875     AOna    C    T        0      0        2 
  30  chr30_28752875     ASom    C    T        0      0        2 
  30  chr30_28752875     HCab    C    T        0      0        2 
  30  chr30_28752875     HPrz    C    T        0      0        2 
  30  chr30_28752875     ZBoe    C    T        1      2        2 
  30  chr30_28752875     ZGre    C    T        0      0        2 
  30  chr30_28752875     ZHar    C    T        0      0        2 
  30  chr30_28752875   Sample    C    T        0      0        2 
  30  chr30_28755200     AAsi    T    G        0      0        2 
  30  chr30_28755200     AKia    T    G        0      0        2 
  30  chr30_28755200     AOna    T    G        0      0        2 
  30  chr30_28755200     ASom    T    G      0.5      1        2 
  30  chr30_28755200     HCab    T    G        0      0        2 
  30  chr30_28755200     HPrz    T    G        0      0        2 
  30  chr30_28755200     ZBoe    T    G        0      0        2 
  30  chr30_28755200     ZGre    T    G        0      0        2 
  30  chr30_28755200     ZHar    T    G        0      0        2 
  30  chr30_28755200   Sample    T    G        0      0        2 
  30  chr30_28757900     AAsi    G    A        0      0        2 
  30  chr30_28757900     AKia    G    A        0      0        2 
  30  chr30_28757900     AOna    G    A        0      0        2 
  30  chr30_28757900     ASom    G    A        0      0        2 
  30  chr30_28757900     HCab    G    A        0      0        2 
  30  chr30_28757900     HPrz    G    A      0.5      1        2 
  30  chr30_28757900     ZBoe    G    A        0      0        2 
  30  chr30_28757900     ZGre    G    A        0      0        2 
  30  chr30_28757900     ZHar    G    A        0      0        2 
  30  chr30_28757900   Sample    G    A        0      0        2 
  30  chr30_28757991     AAsi    C    A        0      0        2 
  30  chr30_28757991     AKia    C    A        0      0        2 
  30  chr30_28757991     AOna    C    A        0      0        2 
  30  chr30_28757991     ASom    C    A        0      0        2 
  30  chr30_28757991     HCab    C    A        0      0        2 
  30  chr30_28757991     HPrz    C    A        0      0        2 
  30  chr30_28757991     ZBoe    C    A        0      0        2 
  30  chr30_28757991     ZGre    C    A        1      2        2 
  30  chr30_28757991     ZHar    C    A        0      0        2 
  30  chr30_28757991   Sample    C    A        0      0        2 
  30  chr30_28759697     AAsi    C    A        0      0        2 
  30  chr30_28759697     AKia    C    A        0      0        2 
  30  chr30_28759697     AOna    C    A        0      0        2 
  30  chr30_28759697     ASom    C    A        0      0        2 
  30  chr30_28759697     HCab    C    A        1      2        2 
  30  chr30_28759697     HPrz    C    A        1      2        2 
  30  chr30_28759697     ZBoe    C    A        0      0        2 
  30  chr30_28759697     ZGre    C    A        0      0        2 
  30  chr30_28759697     ZHar    C    A        0      0        2 
  30  chr30_28759697   Sample    C    A        1      2        2 
  30  chr30_28760375     AAsi    A    C        1      2        2 
  30  chr30_28760375     AKia    A    C        0      0        2 
  30  chr30_28760375     AOna    A    C        0      0        2 
  30  chr30_28760375     ASom    A    C        1      2        2 
  30  chr30_28760375     HCab    A    C        0      0        2 
  30  chr30_28760375     HPrz    A    C        0      0        2 
  30  chr30_28760375     ZBoe    A    C        0      0        2 
  30  chr30_28760375     ZGre    A    C        0      0        2 
  30  chr30_28760375     ZHar    A    C        0      0        2 
  30  chr30_28760375   Sample    A    C        0      0        2 
  30  chr30_28762301     AAsi    G    A        0      0        2 
  30  chr30_28762301     AKia    G    A        0      0        2 
  30  chr30_28762301     AOna    G    A        0      0        2 
  30  chr30_28762301     ASom    G    A        0      0        2 
  30  chr30_28762301     HCab    G    A        1      2        2 
  30  chr30_28762301     HPrz    G    A        1      2        2 
  30  chr30_28762301     ZBoe    G    A        0      0        2 
  30  chr30_28762301     ZGre    G    A        0      0        2 
  30  chr30_28762301     ZHar    G    A        0      0        2 
  30  chr30_28762301   Sample    G    A        1      2        2 
  30  chr30_28766481     AAsi    T    C        0      0        2 
  30  chr30_28766481     AKia    T    C        0      0        2 
  30  chr30_28766481     AOna    T    C        0      0        2 
  30  chr30_28766481     ASom    T    C        0      0        2 
  30  chr30_28766481     HCab    T    C        0      0        2 
  30  chr30_28766481     HPrz    T    C        0      0        2 
  30  chr30_28766481     ZBoe    T    C      0.5      1        2 
  30  chr30_28766481     ZGre    T    C        0      0        2 
  30  chr30_28766481     ZHar    T    C        0      0        2 
  30  chr30_28766481   Sample    T    C        1      2        2 
  30  chr30_28766928     AAsi    G    A        0      0        2 
  30  chr30_28766928     AKia    G    A        0      0        2 
  30  chr30_28766928     AOna    G    A        0      0        2 
  30  chr30_28766928     ASom    G    A      0.5      1        2 
  30  chr30_28766928     HCab    G    A        0      0        2 
  30  chr30_28766928     HPrz    G    A        0      0        2 
  30  chr30_28766928     ZBoe    G    A        0      0        2 
  30  chr30_28766928     ZGre    G    A        0      0        2 
  30  chr30_28766928     ZHar    G    A        0      0        2 
  30  chr30_28766928   Sample    G    A        0      0        2 
  30  chr30_28770316     AAsi    T    C      0.5      1        2 
  30  chr30_28770316     AKia    T    C        0      0        2 
  30  chr30_28770316     AOna    T    C        0      0        2 
  30  chr30_28770316     ASom    T    C        1      2        2 
  30  chr30_28770316     HCab    T    C        0      0        2 
  30  chr30_28770316     HPrz    T    C        0      0        2 
  30  chr30_28770316     ZBoe    T    C        0      0        2 
  30  chr30_28770316     ZGre    T    C        0      0        2 
  30  chr30_28770316     ZHar    T    C        0      0        2 
  30  chr30_28770316   Sample    T    C        0      0        2 
  30  chr30_28771318     AAsi    G    A        0      0        2 
  30  chr30_28771318     AKia    G    A      0.5      1        2 
  30  chr30_28771318     AOna    G    A      0.5      1        2 
  30  chr30_28771318     ASom    G    A        0      0        2 
  30  chr30_28771318     HCab    G    A        0      0        2 
  30  chr30_28771318     HPrz    G    A        0      0        2 
  30  chr30_28771318     ZBoe    G    A        0      0        2 
  30  chr30_28771318     ZGre    G    A        0      0        2 
  30  chr30_28771318     ZHar    G    A        0      0        2 
  30  chr30_28771318   Sample    G    A        0      0        2 
  30  chr30_28772305     AAsi    T    C        0      0        2 
  30  chr30_28772305     AKia    T    C        0      0        2 
  30  chr30_28772305     AOna    T    C        0      0        2 
  30  chr30_28772305     ASom    T    C        0      0        2 
  30  chr30_28772305     HCab    T    C        0      0        2 
  30  chr30_28772305     HPrz    T    C        0      0        2 
  30  chr30_28772305     ZBoe    T    C      0.5      1        2 
  30  chr30_28772305     ZGre    T    C        0      0        2 
  30  chr30_28772305     ZHar    T    C        0      0        2 
  30  chr30_28772305   Sample    T    C        0      0        2 
  30  chr30_28773574     AAsi    T    C        0      0        2 
  30  chr30_28773574     AKia    T    C        0      0        2 
  30  chr30_28773574     AOna    T    C        0      0        2 
  30  chr30_28773574     ASom    T    C        0      0        2 
  30  chr30_28773574     HCab    T    C        0      0        2 
  30  chr30_28773574     HPrz    T    C        0      0        2 
  30  chr30_28773574     ZBoe    T    C        0      0        2 
  30  chr30_28773574     ZGre    T    C        0      0        2 
  30  chr30_28773574     ZHar    T    C        1      2        2 
  30  chr30_28773574   Sample    T    C        0      0        2 
  30  chr30_28774919     AAsi    T    C        0      0        2 
  30  chr30_28774919     AKia    T    C        0      0        2 
  30  chr30_28774919     AOna    T    C        0      0        2 
  30  chr30_28774919     ASom    T    C        0      0        2 
  30  chr30_28774919     HCab    T    C        1      2        2 
  30  chr30_28774919     HPrz    T    C        1      2        2 
  30  chr30_28774919     ZBoe    T    C        0      0        2 
  30  chr30_28774919     ZGre    T    C        0      0        2 
  30  chr30_28774919     ZHar    T    C        0      0        2 
  30  chr30_28774919   Sample    T    C        1      2        2 
  30  chr30_28777528     AAsi    G    T        0      0        2 
  30  chr30_28777528     AKia    G    T        0      0        2 
  30  chr30_28777528     AOna    G    T        1      2        2 
  30  chr30_28777528     ASom    G    T        0      0        2 
  30  chr30_28777528     HCab    G    T        0      0        2 
  30  chr30_28777528     HPrz    G    T        0      0        2 
  30  chr30_28777528     ZBoe    G    T        0      0        2 
  30  chr30_28777528     ZGre    G    T        0      0        2 
  30  chr30_28777528     ZHar    G    T        0      0        2 
  30  chr30_28777528   Sample    G    T        0      0        2 
  30  chr30_28779419     AAsi    C    T        0      0        2 
  30  chr30_28779419     AKia    C    T        0      0        2 
  30  chr30_28779419     AOna    C    T        0      0        2 
  30  chr30_28779419     ASom    C    T        0      0        2 
  30  chr30_28779419     HCab    C    T        1      2        2 
  30  chr30_28779419     HPrz    C    T        1      2        2 
  30  chr30_28779419     ZBoe    C    T        0      0        2 
  30  chr30_28779419     ZGre    C    T        0      0        2 
  30  chr30_28779419     ZHar    C    T        0      0        2 
  30  chr30_28779419   Sample    C    T        1      2        2 
  30  chr30_28791552     AAsi    G    A        0      0        2 
  30  chr30_28791552     AKia    G    A        0      0        2 
  30  chr30_28791552     AOna    G    A        0      0        2 
  30  chr30_28791552     ASom    G    A        0      0        2 
  30  chr30_28791552     HCab    G    A      0.5      1        2 
  30  chr30_28791552     HPrz    G    A        0      0        2 
  30  chr30_28791552     ZBoe    G    A        0      0        2 
  30  chr30_28791552     ZGre    G    A        0      0        2 
  30  chr30_28791552     ZHar    G    A        0      0        2 
  30  chr30_28791552   Sample    G    A        0      0        2 
  30  chr30_28791857     AAsi    A    G        0      0        2 
  30  chr30_28791857     AKia    A    G        0      0        2 
  30  chr30_28791857     AOna    A    G        0      0        2 
  30  chr30_28791857     ASom    A    G        0      0        2 
  30  chr30_28791857     HCab    A    G        1      2        2 
  30  chr30_28791857     HPrz    A    G        1      2        2 
  30  chr30_28791857     ZBoe    A    G        0      0        2 
  30  chr30_28791857     ZGre    A    G        0      0        2 
  30  chr30_28791857     ZHar    A    G        0      0        2 
  30  chr30_28791857   Sample    A    G        1      2        2 
  30  chr30_28793871     AAsi    T    C        0      0        2 
  30  chr30_28793871     AKia    T    C        0      0        2 
  30  chr30_28793871     AOna    T    C        0      0        2 
  30  chr30_28793871     ASom    T    C        0      0        2 
  30  chr30_28793871     HCab    T    C        0      0        2 
  30  chr30_28793871     HPrz    T    C        0      0        2 
  30  chr30_28793871     ZBoe    T    C      0.5      1        2 
  30  chr30_28793871     ZGre    T    C        0      0        2 
  30  chr30_28793871     ZHar    T    C        0      0        2 
  30  chr30_28793871   Sample    T    C        0      0        2 
  30  chr30_28795603     AAsi    T    A        0      0        2 
  30  chr30_28795603     AKia    T    A        0      0        2 
  30  chr30_28795603     AOna    T    A        0      0        2 
  30  chr30_28795603     ASom    T    A        0      0        2 
  30  chr30_28795603     HCab    T    A        1      2        2 
  30  chr30_28795603     HPrz    T    A        1      2        2 
  30  chr30_28795603     ZBoe    T    A        0      0        2 
  30  chr30_28795603     ZGre    T    A        0      0        2 
  30  chr30_28795603     ZHar    T    A        0      0        2 
  30  chr30_28795603   Sample    T    A        1      2        2 
  30  chr30_28805651     AAsi    T    C        0      0        2 
  30  chr30_28805651     AKia    T    C        0      0        2 
  30  chr30_28805651     AOna    T    C        0      0        2 
  30  chr30_28805651     ASom    T    C        0      0        2 
  30  chr30_28805651     HCab    T    C        0      0        2 
  30  chr30_28805651     HPrz    T    C        0      0        2 
  30  chr30_28805651     ZBoe    T    C      0.5      1        2 
  30  chr30_28805651     ZGre    T    C        0      0        2 
  30  chr30_28805651     ZHar    T    C        0      0        2 
  30  chr30_28805651   Sample    T    C        0      0        2 
  30  chr30_28807103     AAsi    G    A        0      0        2 
  30  chr30_28807103     AKia    G    A      0.5      1        2 
  30  chr30_28807103     AOna    G    A        0      0        2 
  30  chr30_28807103     ASom    G    A        0      0        2 
  30  chr30_28807103     HCab    G    A        0      0        2 
  30  chr30_28807103     HPrz    G    A        0      0        2 
  30  chr30_28807103     ZBoe    G    A        0      0        2 
  30  chr30_28807103     ZGre    G    A        0      0        2 
  30  chr30_28807103     ZHar    G    A        0      0        2 
  30  chr30_28807103   Sample    G    A        0      0        2 
  30  chr30_28814581     AAsi    A    G        0      0        2 
  30  chr30_28814581     AKia    A    G        0      0        2 
  30  chr30_28814581     AOna    A    G        0      0        2 
  30  chr30_28814581     ASom    A    G        0      0        2 
  30  chr30_28814581     HCab    A    G        1      2        2 
  30  chr30_28814581     HPrz    A    G        1      2        2 
  30  chr30_28814581     ZBoe    A    G        0      0        2 
  30  chr30_28814581     ZGre    A    G        0      0        2 
  30  chr30_28814581     ZHar    A    G        0      0        2 
  30  chr30_28814581   Sample    A    G        1      2        2 
  30  chr30_28817913     AAsi    G    A        0      0        2 
  30  chr30_28817913     AKia    G    A        0      0        2 
  30  chr30_28817913     AOna    G    A        0      0        2 
  30  chr30_28817913     ASom    G    A        0      0        2 
  30  chr30_28817913     HCab    G    A        1      2        2 
  30  chr30_28817913     HPrz    G    A        1      2        2 
  30  chr30_28817913     ZBoe    G    A        0      0        2 
  30  chr30_28817913     ZGre    G    A        0      0        2 
  30  chr30_28817913     ZHar    G    A        0      0        2 
  30  chr30_28817913   Sample    G    A        1      2        2 
  30  chr30_28818550     AAsi    G    A        0      0        2 
  30  chr30_28818550     AKia    G    A        0      0        2 
  30  chr30_28818550     AOna    G    A        0      0        2 
  30  chr30_28818550     ASom    G    A        0      0        2 
  30  chr30_28818550     HCab    G    A        0      0        2 
  30  chr30_28818550     HPrz    G    A        0      0        2 
  30  chr30_28818550     ZBoe    G    A        1      2        2 
  30  chr30_28818550     ZGre    G    A        0      0        2 
  30  chr30_28818550     ZHar    G    A        0      0        2 
  30  chr30_28818550   Sample    G    A        0      0        2 
  30  chr30_28824498     AAsi    A    G        0      0        2 
  30  chr30_28824498     AKia    A    G      0.5      1        2 
  30  chr30_28824498     AOna    A    G        0      0        2 
  30  chr30_28824498     ASom    A    G        0      0        2 
  30  chr30_28824498     HCab    A    G        0      0        2 
  30  chr30_28824498     HPrz    A    G        0      0        2 
  30  chr30_28824498     ZBoe    A    G        0      0        2 
  30  chr30_28824498     ZGre    A    G        0      0        2 
  30  chr30_28824498     ZHar    A    G        0      0        2 
  30  chr30_28824498   Sample    A    G        0      0        2 
  30  chr30_28831315     AAsi    T    G        0      0        2 
  30  chr30_28831315     AKia    T    G        0      0        2 
  30  chr30_28831315     AOna    T    G        0      0        2 
  30  chr30_28831315     ASom    T    G        0      0        2 
  30  chr30_28831315     HCab    T    G        1      2        2 
  30  chr30_28831315     HPrz    T    G        1      2        2 
  30  chr30_28831315     ZBoe    T    G        0      0        2 
  30  chr30_28831315     ZGre    T    G        0      0        2 
  30  chr30_28831315     ZHar    T    G        0      0        2 
  30  chr30_28831315   Sample    T    G        1      2        2 
  30  chr30_28832994     AAsi    A    G        0      0        2 
  30  chr30_28832994     AKia    A    G        0      0        2 
  30  chr30_28832994     AOna    A    G        0      0        2 
  30  chr30_28832994     ASom    A    G        0      0        2 
  30  chr30_28832994     HCab    A    G        1      2        2 
  30  chr30_28832994     HPrz    A    G        1      2        2 
  30  chr30_28832994     ZBoe    A    G        0      0        2 
  30  chr30_28832994     ZGre    A    G        0      0        2 
  30  chr30_28832994     ZHar    A    G        0      0        2 
  30  chr30_28832994   Sample    A    G        1      2        2 
  30  chr30_28833101     AAsi    A    G        0      0        2 
  30  chr30_28833101     AKia    A    G        0      0        2 
  30  chr30_28833101     AOna    A    G        0      0        2 
  30  chr30_28833101     ASom    A    G        0      0        2 
  30  chr30_28833101     HCab    A    G        1      2        2 
  30  chr30_28833101     HPrz    A    G        1      2        2 
  30  chr30_28833101     ZBoe    A    G        0      0        2 
  30  chr30_28833101     ZGre    A    G        0      0        2 
  30  chr30_28833101     ZHar    A    G        0      0        2 
  30  chr30_28833101   Sample    A    G        1      2        2 
  30  chr30_28834220     AAsi    A    G        0      0        2 
  30  chr30_28834220     AKia    A    G        1      2        2 
  30  chr30_28834220     AOna    A    G        1      2        2 
  30  chr30_28834220     ASom    A    G        0      0        2 
  30  chr30_28834220     HCab    A    G        0      0        2 
  30  chr30_28834220     HPrz    A    G        0      0        2 
  30  chr30_28834220     ZBoe    A    G        0      0        2 
  30  chr30_28834220     ZGre    A    G        0      0        2 
  30  chr30_28834220     ZHar    A    G        0      0        2 
  30  chr30_28834220   Sample    A    G        0      0        2 
  30  chr30_28836211     AAsi    C    G        1      2        2 
  30  chr30_28836211     AKia    C    G        0      0        2 
  30  chr30_28836211     AOna    C    G        0      0        2 
  30  chr30_28836211     ASom    C    G        1      2        2 
  30  chr30_28836211     HCab    C    G        0      0        2 
  30  chr30_28836211     HPrz    C    G        0      0        2 
  30  chr30_28836211     ZBoe    C    G        0      0        2 
  30  chr30_28836211     ZGre    C    G        0      0        2 
  30  chr30_28836211     ZHar    C    G        0      0        2 
  30  chr30_28836211   Sample    C    G        0      0        2 
  30  chr30_28840626     AAsi    A    T        0      0        2 
  30  chr30_28840626     AKia    A    T        1      2        2 
  30  chr30_28840626     AOna    A    T        1      2        2 
  30  chr30_28840626     ASom    A    T        0      0        2 
  30  chr30_28840626     HCab    A    T        0      0        2 
  30  chr30_28840626     HPrz    A    T        0      0        2 
  30  chr30_28840626     ZBoe    A    T        0      0        2 
  30  chr30_28840626     ZGre    A    T        0      0        2 
  30  chr30_28840626     ZHar    A    T        0      0        2 
  30  chr30_28840626   Sample    A    T        0      0        2 
  30  chr30_28843790     AAsi    A    G        0      0        2 
  30  chr30_28843790     AKia    A    G        0      0        2 
  30  chr30_28843790     AOna    A    G      0.5      1        2 
  30  chr30_28843790     ASom    A    G        0      0        2 
  30  chr30_28843790     HCab    A    G        0      0        2 
  30  chr30_28843790     HPrz    A    G        0      0        2 
  30  chr30_28843790     ZBoe    A    G        0      0        2 
  30  chr30_28843790     ZGre    A    G        0      0        2 
  30  chr30_28843790     ZHar    A    G        0      0        2 
  30  chr30_28843790   Sample    A    G        0      0        2 
  30  chr30_28845095     AAsi    T    C        0      0        2 
  30  chr30_28845095     AKia    T    C        0      0        2 
  30  chr30_28845095     AOna    T    C        0      0        2 
  30  chr30_28845095     ASom    T    C        0      0        2 
  30  chr30_28845095     HCab    T    C        0      0        2 
  30  chr30_28845095     HPrz    T    C        0      0        2 
  30  chr30_28845095     ZBoe    T    C        0      0        2 
  30  chr30_28845095     ZGre    T    C        0      0        2 
  30  chr30_28845095     ZHar    T    C        1      2        2 
  30  chr30_28845095   Sample    T    C        0      0        2 
  30  chr30_28846044     AAsi    A    G        0      0        2 
  30  chr30_28846044     AKia    A    G        0      0        2 
  30  chr30_28846044     AOna    A    G        0      0        2 
  30  chr30_28846044     ASom    A    G        0      0        2 
  30  chr30_28846044     HCab    A    G        0      0        2 
  30  chr30_28846044     HPrz    A    G        0      0        2 
  30  chr30_28846044     ZBoe    A    G        0      0        2 
  30  chr30_28846044     ZGre    A    G        0      0        2 
  30  chr30_28846044     ZHar    A    G        1      2        2 
  30  chr30_28846044   Sample    A    G        0      0        2 
  30  chr30_28849289     AAsi    A    G        0      0        2 
  30  chr30_28849289     AKia    A    G      0.5      1        2 
  30  chr30_28849289     AOna    A    G        0      0        2 
  30  chr30_28849289     ASom    A    G        0      0        2 
  30  chr30_28849289     HCab    A    G        0      0        2 
  30  chr30_28849289     HPrz    A    G        0      0        2 
  30  chr30_28849289     ZBoe    A    G        0      0        2 
  30  chr30_28849289     ZGre    A    G        0      0        2 
  30  chr30_28849289     ZHar    A    G        0      0        2 
  30  chr30_28849289   Sample    A    G        0      0        2 
  30  chr30_28857749     AAsi    A    G        0      0        2 
  30  chr30_28857749     AKia    A    G        0      0        2 
  30  chr30_28857749     AOna    A    G      0.5      1        2 
  30  chr30_28857749     ASom    A    G        0      0        2 
  30  chr30_28857749     HCab    A    G        0      0        2 
  30  chr30_28857749     HPrz    A    G        0      0        2 
  30  chr30_28857749     ZBoe    A    G        0      0        2 
  30  chr30_28857749     ZGre    A    G        0      0        2 
  30  chr30_28857749     ZHar    A    G        0      0        2 
  30  chr30_28857749   Sample    A    G        0      0        2 
  30  chr30_28858242     AAsi    G    T        0      0        2 
  30  chr30_28858242     AKia    G    T        0      0        2 
  30  chr30_28858242     AOna    G    T        0      0        2 
  30  chr30_28858242     ASom    G    T        0      0        2 
  30  chr30_28858242     HCab    G    T        0      0        2 
  30  chr30_28858242     HPrz    G    T        0      0        2 
  30  chr30_28858242     ZBoe    G    T        1      2        2 
  30  chr30_28858242     ZGre    G    T        0      0        2 
  30  chr30_28858242     ZHar    G    T        0      0        2 
  30  chr30_28858242   Sample    G    T        0      0        2 
  30  chr30_28858267     AAsi    C    G        0      0        2 
  30  chr30_28858267     AKia    C    G        0      0        2 
  30  chr30_28858267     AOna    C    G        0      0        2 
  30  chr30_28858267     ASom    C    G        0      0        2 
  30  chr30_28858267     HCab    C    G        0      0        2 
  30  chr30_28858267     HPrz    C    G        0      0        2 
  30  chr30_28858267     ZBoe    C    G        1      2        2 
  30  chr30_28858267     ZGre    C    G        0      0        2 
  30  chr30_28858267     ZHar    C    G        0      0        2 
  30  chr30_28858267   Sample    C    G        0      0        2 
  30  chr30_28860412     AAsi    T    C        1      2        2 
  30  chr30_28860412     AKia    T    C        0      0        2 
  30  chr30_28860412     AOna    T    C        0      0        2 
  30  chr30_28860412     ASom    T    C        1      2        2 
  30  chr30_28860412     HCab    T    C        0      0        2 
  30  chr30_28860412     HPrz    T    C        0      0        2 
  30  chr30_28860412     ZBoe    T    C        1      2        2 
  30  chr30_28860412     ZGre    T    C        1      2        2 
  30  chr30_28860412     ZHar    T    C        1      2        2 
  30  chr30_28860412   Sample    T    C        0      0        2 
  30  chr30_28860926     AAsi    T    C        0      0        2 
  30  chr30_28860926     AKia    T    C        0      0        2 
  30  chr30_28860926     AOna    T    C        0      0        2 
  30  chr30_28860926     ASom    T    C        0      0        2 
  30  chr30_28860926     HCab    T    C        1      2        2 
  30  chr30_28860926     HPrz    T    C        1      2        2 
  30  chr30_28860926     ZBoe    T    C        0      0        2 
  30  chr30_28860926     ZGre    T    C        0      0        2 
  30  chr30_28860926     ZHar    T    C        0      0        2 
  30  chr30_28860926   Sample    T    C        1      2        2 
  30  chr30_28878104     AAsi    C    T        0      0        2 
  30  chr30_28878104     AKia    C    T        0      0        2 
  30  chr30_28878104     AOna    C    T        0      0        2 
  30  chr30_28878104     ASom    C    T        0      0        2 
  30  chr30_28878104     HCab    C    T        0      0        2 
  30  chr30_28878104     HPrz    C    T        0      0        2 
  30  chr30_28878104     ZBoe    C    T        1      2        2 
  30  chr30_28878104     ZGre    C    T        0      0        2 
  30  chr30_28878104     ZHar    C    T        1      2        2 
  30  chr30_28878104   Sample    C    T        0      0        2 
  30  chr30_28878314     AAsi    A    G        0      0        2 
  30  chr30_28878314     AKia    A    G        0      0        2 
  30  chr30_28878314     AOna    A    G        0      0        2 
  30  chr30_28878314     ASom    A    G        0      0        2 
  30  chr30_28878314     HCab    A    G        0      0        2 
  30  chr30_28878314     HPrz    A    G        0      0        2 
  30  chr30_28878314     ZBoe    A    G        1      2        2 
  30  chr30_28878314     ZGre    A    G        0      0        2 
  30  chr30_28878314     ZHar    A    G        0      0        2 
  30  chr30_28878314   Sample    A    G        0      0        2 
  30  chr30_28880272     AAsi    T    C        0      0        2 
  30  chr30_28880272     AKia    T    C        1      2        2 
  30  chr30_28880272     AOna    T    C        0      0        2 
  30  chr30_28880272     ASom    T    C        0      0        2 
  30  chr30_28880272     HCab    T    C        0      0        2 
  30  chr30_28880272     HPrz    T    C        0      0        2 
  30  chr30_28880272     ZBoe    T    C        0      0        2 
  30  chr30_28880272     ZGre    T    C        0      0        2 
  30  chr30_28880272     ZHar    T    C        0      0        2 
  30  chr30_28880272   Sample    T    C        0      0        2 
  30  chr30_28880413     AAsi    G    C        0      0        2 
  30  chr30_28880413     AKia    G    C        0      0        2 
  30  chr30_28880413     AOna    G    C        0      0        2 
  30  chr30_28880413     ASom    G    C        0      0        2 
  30  chr30_28880413     HCab    G    C        0      0        2 
  30  chr30_28880413     HPrz    G    C        0      0        2 
  30  chr30_28880413     ZBoe    G    C        1      2        2 
  30  chr30_28880413     ZGre    G    C        1      2        2 
  30  chr30_28880413     ZHar    G    C        1      2        2 
  30  chr30_28880413   Sample    G    C        0      0        2 
  30  chr30_28880481     AAsi    C    T        0      0        2 
  30  chr30_28880481     AKia    C    T        0      0        2 
  30  chr30_28880481     AOna    C    T        0      0        2 
  30  chr30_28880481     ASom    C    T        0      0        2 
  30  chr30_28880481     HCab    C    T        0      0        2 
  30  chr30_28880481     HPrz    C    T        0      0        2 
  30  chr30_28880481     ZBoe    C    T        1      2        2 
  30  chr30_28880481     ZGre    C    T        0      0        2 
  30  chr30_28880481     ZHar    C    T        0      0        2 
  30  chr30_28880481   Sample    C    T        0      0        2 
  30  chr30_28883595     AAsi    G    A        0      0        2 
  30  chr30_28883595     AKia    G    A        0      0        2 
  30  chr30_28883595     AOna    G    A        0      0        2 
  30  chr30_28883595     ASom    G    A        0      0        2 
  30  chr30_28883595     HCab    G    A        1      2        2 
  30  chr30_28883595     HPrz    G    A        1      2        2 
  30  chr30_28883595     ZBoe    G    A        0      0        2 
  30  chr30_28883595     ZGre    G    A        0      0        2 
  30  chr30_28883595     ZHar    G    A        0      0        2 
  30  chr30_28883595   Sample    G    A        1      2        2 
  30  chr30_28886406     AAsi    G    T        0      0        2 
  30  chr30_28886406     AKia    G    T        0      0        2 
  30  chr30_28886406     AOna    G    T        0      0        2 
  30  chr30_28886406     ASom    G    T        0      0        2 
  30  chr30_28886406     HCab    G    T        1      2        2 
  30  chr30_28886406     HPrz    G    T        1      2        2 
  30  chr30_28886406     ZBoe    G    T        0      0        2 
  30  chr30_28886406     ZGre    G    T        0      0        2 
  30  chr30_28886406     ZHar    G    T        0      0        2 
  30  chr30_28886406   Sample    G    T        1      2        2 
  30  chr30_28889063     AAsi    T    C        0      0        2 
  30  chr30_28889063     AKia    T    C        0      0        2 
  30  chr30_28889063     AOna    T    C        0      0        2 
  30  chr30_28889063     ASom    T    C        0      0        2 
  30  chr30_28889063     HCab    T    C        1      2        2 
  30  chr30_28889063     HPrz    T    C        1      2        2 
  30  chr30_28889063     ZBoe    T    C        0      0        2 
  30  chr30_28889063     ZGre    T    C        0      0        2 
  30  chr30_28889063     ZHar    T    C        0      0        2 
  30  chr30_28889063   Sample    T    C        1      2        2 
  30  chr30_28890711     AAsi    A    C        0      0        2 
  30  chr30_28890711     AKia    A    C        0      0        2 
  30  chr30_28890711     AOna    A    C        0      0        2 
  30  chr30_28890711     ASom    A    C      0.5      1        2 
  30  chr30_28890711     HCab    A    C        0      0        2 
  30  chr30_28890711     HPrz    A    C        0      0        2 
  30  chr30_28890711     ZBoe    A    C        0      0        2 
  30  chr30_28890711     ZGre    A    C        0      0        2 
  30  chr30_28890711     ZHar    A    C        0      0        2 
  30  chr30_28890711   Sample    A    C        0      0        2 
  30  chr30_28891167     AAsi    C    A        0      0        2 
  30  chr30_28891167     AKia    C    A        0      0        2 
  30  chr30_28891167     AOna    C    A        0      0        2 
  30  chr30_28891167     ASom    C    A        0      0        2 
  30  chr30_28891167     HCab    C    A        0      0        2 
  30  chr30_28891167     HPrz    C    A        0      0        2 
  30  chr30_28891167     ZBoe    C    A        0      0        2 
  30  chr30_28891167     ZGre    C    A        1      2        2 
  30  chr30_28891167     ZHar    C    A        0      0        2 
  30  chr30_28891167   Sample    C    A        0      0        2 
  30  chr30_28892096     AAsi    T    C        0      0        2 
  30  chr30_28892096     AKia    T    C        1      2        2 
  30  chr30_28892096     AOna    T    C      0.5      1        2 
  30  chr30_28892096     ASom    T    C        0      0        2 
  30  chr30_28892096     HCab    T    C        0      0        2 
  30  chr30_28892096     HPrz    T    C        0      0        2 
  30  chr30_28892096     ZBoe    T    C        0      0        2 
  30  chr30_28892096     ZGre    T    C        0      0        2 
  30  chr30_28892096     ZHar    T    C        0      0        2 
  30  chr30_28892096   Sample    T    C        0      0        2 
  30  chr30_28892108     AAsi    C    T        0      0        2 
  30  chr30_28892108     AKia    C    T        1      2        2 
  30  chr30_28892108     AOna    C    T      0.5      1        2 
  30  chr30_28892108     ASom    C    T        0      0        2 
  30  chr30_28892108     HCab    C    T        0      0        2 
  30  chr30_28892108     HPrz    C    T        0      0        2 
  30  chr30_28892108     ZBoe    C    T        0      0        2 
  30  chr30_28892108     ZGre    C    T        0      0        2 
  30  chr30_28892108     ZHar    C    T        0      0        2 
  30  chr30_28892108   Sample    C    T        0      0        2 
  30  chr30_28893125     AAsi    T    C        0      0        2 
  30  chr30_28893125     AKia    T    C        0      0        2 
  30  chr30_28893125     AOna    T    C        0      0        2 
  30  chr30_28893125     ASom    T    C        0      0        2 
  30  chr30_28893125     HCab    T    C        0      0        2 
  30  chr30_28893125     HPrz    T    C        0      0        2 
  30  chr30_28893125     ZBoe    T    C        1      2        2 
  30  chr30_28893125     ZGre    T    C        0      0        2 
  30  chr30_28893125     ZHar    T    C        0      0        2 
  30  chr30_28893125   Sample    T    C        0      0        2 
  30  chr30_28894355     AAsi    T    G        0      0        2 
  30  chr30_28894355     AKia    T    G        0      0        2 
  30  chr30_28894355     AOna    T    G        0      0        2 
  30  chr30_28894355     ASom    T    G        0      0        2 
  30  chr30_28894355     HCab    T    G      0.5      1        2 
  30  chr30_28894355     HPrz    T    G        0      0        2 
  30  chr30_28894355     ZBoe    T    G        0      0        2 
  30  chr30_28894355     ZGre    T    G        0      0        2 
  30  chr30_28894355     ZHar    T    G        0      0        2 
  30  chr30_28894355   Sample    T    G        0      0        2 
  30  chr30_28894986     AAsi    G    A        0      0        2 
  30  chr30_28894986     AKia    G    A        1      2        2 
  30  chr30_28894986     AOna    G    A        1      2        2 
  30  chr30_28894986     ASom    G    A        0      0        2 
  30  chr30_28894986     HCab    G    A        0      0        2 
  30  chr30_28894986     HPrz    G    A        0      0        2 
  30  chr30_28894986     ZBoe    G    A        0      0        2 
  30  chr30_28894986     ZGre    G    A        0      0        2 
  30  chr30_28894986     ZHar    G    A        0      0        2 
  30  chr30_28894986   Sample    G    A        0      0        2 
  30  chr30_28897683     AAsi    A    G        0      0        2 
  30  chr30_28897683     AKia    A    G        0      0        2 
  30  chr30_28897683     AOna    A    G        0      0        2 
  30  chr30_28897683     ASom    A    G        0      0        2 
  30  chr30_28897683     HCab    A    G        0      0        2 
  30  chr30_28897683     HPrz    A    G        0      0        2 
  30  chr30_28897683     ZBoe    A    G        0      0        2 
  30  chr30_28897683     ZGre    A    G        0      0        2 
  30  chr30_28897683     ZHar    A    G        1      2        2 
  30  chr30_28897683   Sample    A    G        0      0        2 
  30  chr30_28901517     AAsi    A    G        0      0        2 
  30  chr30_28901517     AKia    A    G        0      0        2 
  30  chr30_28901517     AOna    A    G        0      0        2 
  30  chr30_28901517     ASom    A    G        0      0        2 
  30  chr30_28901517     HCab    A    G      0.5      1        2 
  30  chr30_28901517     HPrz    A    G      0.5      1        2 
  30  chr30_28901517     ZBoe    A    G        0      0        2 
  30  chr30_28901517     ZGre    A    G        0      0        2 
  30  chr30_28901517     ZHar    A    G        0      0        2 
  30  chr30_28901517   Sample    A    G        0      0        2 
  30  chr30_28902016     AAsi    A    G        0      0        2 
  30  chr30_28902016     AKia    A    G        0      0        2 
  30  chr30_28902016     AOna    A    G        0      0        2 
  30  chr30_28902016     ASom    A    G        0      0        2 
  30  chr30_28902016     HCab    A    G        0      0        2 
  30  chr30_28902016     HPrz    A    G      0.5      1        2 
  30  chr30_28902016     ZBoe    A    G        0      0        2 
  30  chr30_28902016     ZGre    A    G        0      0        2 
  30  chr30_28902016     ZHar    A    G        0      0        2 
  30  chr30_28902016   Sample    A    G        0      0        2 
  30  chr30_28903424     AAsi    G    A      0.5      1        2 
  30  chr30_28903424     AKia    G    A        0      0        2 
  30  chr30_28903424     AOna    G    A        0      0        2 
  30  chr30_28903424     ASom    G    A        0      0        2 
  30  chr30_28903424     HCab    G    A        0      0        2 
  30  chr30_28903424     HPrz    G    A        0      0        2 
  30  chr30_28903424     ZBoe    G    A        0      0        2 
  30  chr30_28903424     ZGre    G    A        0      0        2 
  30  chr30_28903424     ZHar    G    A        0      0        2 
  30  chr30_28903424   Sample    G    A        0      0        2 
  30  chr30_28904437     AAsi    T    C        0      0        2 
  30  chr30_28904437     AKia    T    C        0      0        2 
  30  chr30_28904437     AOna    T    C        0      0        2 
  30  chr30_28904437     ASom    T    C        0      0        2 
  30  chr30_28904437     HCab    T    C        0      0        2 
  30  chr30_28904437     HPrz    T    C        0      0        2 
  30  chr30_28904437     ZBoe    T    C        1      2        2 
  30  chr30_28904437     ZGre    T    C        0      0        2 
  30  chr30_28904437     ZHar    T    C        0      0        2 
  30  chr30_28904437   Sample    T    C        0      0        2 
  30  chr30_28909036     AAsi    A    G        0      0        2 
  30  chr30_28909036     AKia    A    G        0      0        2 
  30  chr30_28909036     AOna    A    G        0      0        2 
  30  chr30_28909036     ASom    A    G        0      0        2 
  30  chr30_28909036     HCab    A    G        0      0        2 
  30  chr30_28909036     HPrz    A    G        0      0        2 
  30  chr30_28909036     ZBoe    A    G        0      0        2 
  30  chr30_28909036     ZGre    A    G        0      0        2 
  30  chr30_28909036     ZHar    A    G        1      2        2 
  30  chr30_28909036   Sample    A    G        0      0        2 
  30  chr30_28909395     AAsi    A    G        0      0        2 
  30  chr30_28909395     AKia    A    G        0      0        2 
  30  chr30_28909395     AOna    A    G        0      0        2 
  30  chr30_28909395     ASom    A    G        0      0        2 
  30  chr30_28909395     HCab    A    G      0.5      1        2 
  30  chr30_28909395     HPrz    A    G        0      0        2 
  30  chr30_28909395     ZBoe    A    G        0      0        2 
  30  chr30_28909395     ZGre    A    G        0      0        2 
  30  chr30_28909395     ZHar    A    G        0      0        2 
  30  chr30_28909395   Sample    A    G        0      0        2 
  30  chr30_28913466     AAsi    A    G        0      0        2 
  30  chr30_28913466     AKia    A    G        0      0        2 
  30  chr30_28913466     AOna    A    G      0.5      1        2 
  30  chr30_28913466     ASom    A    G        0      0        2 
  30  chr30_28913466     HCab    A    G        0      0        2 
  30  chr30_28913466     HPrz    A    G        0      0        2 
  30  chr30_28913466     ZBoe    A    G        0      0        2 
  30  chr30_28913466     ZGre    A    G        0      0        2 
  30  chr30_28913466     ZHar    A    G        0      0        2 
  30  chr30_28913466   Sample    A    G        0      0        2 
  30  chr30_28915429     AAsi    G    T        0      0        2 
  30  chr30_28915429     AKia    G    T        0      0        2 
  30  chr30_28915429     AOna    G    T        0      0        2 
  30  chr30_28915429     ASom    G    T        0      0        2 
  30  chr30_28915429     HCab    G    T        0      0        2 
  30  chr30_28915429     HPrz    G    T        0      0        2 
  30  chr30_28915429     ZBoe    G    T        1      2        2 
  30  chr30_28915429     ZGre    G    T        0      0        2 
  30  chr30_28915429     ZHar    G    T        0      0        2 
  30  chr30_28915429   Sample    G    T        0      0        2 
  30  chr30_28915948     AAsi    C    T        0      0        2 
  30  chr30_28915948     AKia    C    T        0      0        2 
  30  chr30_28915948     AOna    C    T        0      0        2 
  30  chr30_28915948     ASom    C    T        0      0        2 
  30  chr30_28915948     HCab    C    T        1      2        2 
  30  chr30_28915948     HPrz    C    T        1      2        2 
  30  chr30_28915948     ZBoe    C    T        0      0        2 
  30  chr30_28915948     ZGre    C    T        0      0        2 
  30  chr30_28915948     ZHar    C    T        0      0        2 
  30  chr30_28915948   Sample    C    T        1      2        2 
  30  chr30_28919791     AAsi    G    A        0      0        2 
  30  chr30_28919791     AKia    G    A        0      0        2 
  30  chr30_28919791     AOna    G    A        0      0        2 
  30  chr30_28919791     ASom    G    A        0      0        2 
  30  chr30_28919791     HCab    G    A        0      0        2 
  30  chr30_28919791     HPrz    G    A      0.5      1        2 
  30  chr30_28919791     ZBoe    G    A        0      0        2 
  30  chr30_28919791     ZGre    G    A        0      0        2 
  30  chr30_28919791     ZHar    G    A        0      0        2 
  30  chr30_28919791   Sample    G    A        0      0        2 
  30  chr30_28921338     AAsi    A    G        0      0        2 
  30  chr30_28921338     AKia    A    G        0      0        2 
  30  chr30_28921338     AOna    A    G        0      0        2 
  30  chr30_28921338     ASom    A    G        0      0        2 
  30  chr30_28921338     HCab    A    G        0      0        2 
  30  chr30_28921338     HPrz    A    G      0.5      1        2 
  30  chr30_28921338     ZBoe    A    G        0      0        2 
  30  chr30_28921338     ZGre    A    G        0      0        2 
  30  chr30_28921338     ZHar    A    G        0      0        2 
  30  chr30_28921338   Sample    A    G        0      0        2 
  30  chr30_28929982     AAsi    T    A        0      0        2 
  30  chr30_28929982     AKia    T    A        0      0        2 
  30  chr30_28929982     AOna    T    A        0      0        2 
  30  chr30_28929982     ASom    T    A        0      0        2 
  30  chr30_28929982     HCab    T    A        1      2        2 
  30  chr30_28929982     HPrz    T    A        1      2        2 
  30  chr30_28929982     ZBoe    T    A        0      0        2 
  30  chr30_28929982     ZGre    T    A        0      0        2 
  30  chr30_28929982     ZHar    T    A        0      0        2 
  30  chr30_28929982   Sample    T    A        1      2        2 
  30  chr30_28942448     AAsi    T    C        0      0        2 
  30  chr30_28942448     AKia    T    C        0      0        2 
  30  chr30_28942448     AOna    T    C        0      0        2 
  30  chr30_28942448     ASom    T    C        0      0        2 
  30  chr30_28942448     HCab    T    C        0      0        2 
  30  chr30_28942448     HPrz    T    C        0      0        2 
  30  chr30_28942448     ZBoe    T    C        0      0        2 
  30  chr30_28942448     ZGre    T    C        0      0        2 
  30  chr30_28942448     ZHar    T    C      0.5      1        2 
  30  chr30_28942448   Sample    T    C        0      0        2 
  30  chr30_28942457     AAsi    A    G        0      0        2 
  30  chr30_28942457     AKia    A    G        0      0        2 
  30  chr30_28942457     AOna    A    G      0.5      1        2 
  30  chr30_28942457     ASom    A    G        0      0        2 
  30  chr30_28942457     HCab    A    G        0      0        2 
  30  chr30_28942457     HPrz    A    G        0      0        2 
  30  chr30_28942457     ZBoe    A    G        0      0        2 
  30  chr30_28942457     ZGre    A    G        0      0        2 
  30  chr30_28942457     ZHar    A    G        0      0        2 
  30  chr30_28942457   Sample    A    G        0      0        2 
  30  chr30_28945000     AAsi    C    T        1      2        2 
  30  chr30_28945000     AKia    C    T        0      0        2 
  30  chr30_28945000     AOna    C    T        0      0        2 
  30  chr30_28945000     ASom    C    T        1      2        2 
  30  chr30_28945000     HCab    C    T        0      0        2 
  30  chr30_28945000     HPrz    C    T        0      0        2 
  30  chr30_28945000     ZBoe    C    T        0      0        2 
  30  chr30_28945000     ZGre    C    T        0      0        2 
  30  chr30_28945000     ZHar    C    T        0      0        2 
  30  chr30_28945000   Sample    C    T        0      0        2 
  30  chr30_28945456     AAsi    C    T        0      0        2 
  30  chr30_28945456     AKia    C    T        0      0        2 
  30  chr30_28945456     AOna    C    T        0      0        2 
  30  chr30_28945456     ASom    C    T        0      0        2 
  30  chr30_28945456     HCab    C    T        0      0        2 
  30  chr30_28945456     HPrz    C    T        0      0        2 
  30  chr30_28945456     ZBoe    C    T      0.5      1        2 
  30  chr30_28945456     ZGre    C    T        0      0        2 
  30  chr30_28945456     ZHar    C    T        0      0        2 
  30  chr30_28945456   Sample    C    T        0      0        2 
  30  chr30_28948883     AAsi    A    G        0      0        2 
  30  chr30_28948883     AKia    A    G        0      0        2 
  30  chr30_28948883     AOna    A    G        0      0        2 
  30  chr30_28948883     ASom    A    G        0      0        2 
  30  chr30_28948883     HCab    A    G      0.5      1        2 
  30  chr30_28948883     HPrz    A    G        0      0        2 
  30  chr30_28948883     ZBoe    A    G        0      0        2 
  30  chr30_28948883     ZGre    A    G        0      0        2 
  30  chr30_28948883     ZHar    A    G        0      0        2 
  30  chr30_28948883   Sample    A    G        0      0        2 
  30  chr30_28949130     AAsi    C    T        0      0        2 
  30  chr30_28949130     AKia    C    T        0      0        2 
  30  chr30_28949130     AOna    C    T        0      0        2 
  30  chr30_28949130     ASom    C    T        0      0        2 
  30  chr30_28949130     HCab    C    T        1      2        2 
  30  chr30_28949130     HPrz    C    T        1      2        2 
  30  chr30_28949130     ZBoe    C    T        0      0        2 
  30  chr30_28949130     ZGre    C    T        0      0        2 
  30  chr30_28949130     ZHar    C    T        0      0        2 
  30  chr30_28949130   Sample    C    T        1      2        2 
  30  chr30_28952692     AAsi    C    T        0      0        2 
  30  chr30_28952692     AKia    C    T        0      0        2 
  30  chr30_28952692     AOna    C    T        0      0        2 
  30  chr30_28952692     ASom    C    T        0      0        2 
  30  chr30_28952692     HCab    C    T        1      2        2 
  30  chr30_28952692     HPrz    C    T        1      2        2 
  30  chr30_28952692     ZBoe    C    T        0      0        2 
  30  chr30_28952692     ZGre    C    T        0      0        2 
  30  chr30_28952692     ZHar    C    T        0      0        2 
  30  chr30_28952692   Sample    C    T        1      2        2 
  30  chr30_28955264     AAsi    G    C        0      0        2 
  30  chr30_28955264     AKia    G    C        0      0        2 
  30  chr30_28955264     AOna    G    C        0      0        2 
  30  chr30_28955264     ASom    G    C        0      0        2 
  30  chr30_28955264     HCab    G    C        1      2        2 
  30  chr30_28955264     HPrz    G    C        1      2        2 
  30  chr30_28955264     ZBoe    G    C        0      0        2 
  30  chr30_28955264     ZGre    G    C        0      0        2 
  30  chr30_28955264     ZHar    G    C        0      0        2 
  30  chr30_28955264   Sample    G    C        1      2        2 
  30  chr30_28963186     AAsi    C    A        0      0        2 
  30  chr30_28963186     AKia    C    A        0      0        2 
  30  chr30_28963186     AOna    C    A        0      0        2 
  30  chr30_28963186     ASom    C    A        0      0        2 
  30  chr30_28963186     HCab    C    A        0      0        2 
  30  chr30_28963186     HPrz    C    A        0      0        2 
  30  chr30_28963186     ZBoe    C    A        0      0        2 
  30  chr30_28963186     ZGre    C    A        1      2        2 
  30  chr30_28963186     ZHar    C    A        0      0        2 
  30  chr30_28963186   Sample    C    A        0      0        2 
  30  chr30_28966149     AAsi    C    T        0      0        2 
  30  chr30_28966149     AKia    C    T        0      0        2 
  30  chr30_28966149     AOna    C    T        0      0        2 
  30  chr30_28966149     ASom    C    T        0      0        2 
  30  chr30_28966149     HCab    C    T        1      2        2 
  30  chr30_28966149     HPrz    C    T        1      2        2 
  30  chr30_28966149     ZBoe    C    T        0      0        2 
  30  chr30_28966149     ZGre    C    T        0      0        2 
  30  chr30_28966149     ZHar    C    T        0      0        2 
  30  chr30_28966149   Sample    C    T        1      2        2 
  30  chr30_28967021     AAsi    T    C        0      0        2 
  30  chr30_28967021     AKia    T    C        0      0        2 
  30  chr30_28967021     AOna    T    C        0      0        2 
  30  chr30_28967021     ASom    T    C        0      0        2 
  30  chr30_28967021     HCab    T    C        0      0        2 
  30  chr30_28967021     HPrz    T    C        0      0        2 
  30  chr30_28967021     ZBoe    T    C      0.5      1        2 
  30  chr30_28967021     ZGre    T    C        0      0        2 
  30  chr30_28967021     ZHar    T    C        0      0        2 
  30  chr30_28967021   Sample    T    C        0      0        2 
  30  chr30_28967724     AAsi    A    G        0      0        2 
  30  chr30_28967724     AKia    A    G        1      2        2 
  30  chr30_28967724     AOna    A    G        0      0        2 
  30  chr30_28967724     ASom    A    G        0      0        2 
  30  chr30_28967724     HCab    A    G        1      2        2 
  30  chr30_28967724     HPrz    A    G        1      2        2 
  30  chr30_28967724     ZBoe    A    G        0      0        2 
  30  chr30_28967724     ZGre    A    G        0      0        2 
  30  chr30_28967724     ZHar    A    G        0      0        2 
  30  chr30_28967724   Sample    A    G        1      2        2 
  30  chr30_28967887     AAsi    A    G      0.5      1        2 
  30  chr30_28967887     AKia    A    G        0      0        2 
  30  chr30_28967887     AOna    A    G        0      0        2 
  30  chr30_28967887     ASom    A    G        0      0        2 
  30  chr30_28967887     HCab    A    G        0      0        2 
  30  chr30_28967887     HPrz    A    G        0      0        2 
  30  chr30_28967887     ZBoe    A    G        0      0        2 
  30  chr30_28967887     ZGre    A    G        0      0        2 
  30  chr30_28967887     ZHar    A    G        0      0        2 
  30  chr30_28967887   Sample    A    G        0      0        2 
  30  chr30_28968384     AAsi    A    G        0      0        2 
  30  chr30_28968384     AKia    A    G        0      0        2 
  30  chr30_28968384     AOna    A    G        0      0        2 
  30  chr30_28968384     ASom    A    G        0      0        2 
  30  chr30_28968384     HCab    A    G        1      2        2 
  30  chr30_28968384     HPrz    A    G        1      2        2 
  30  chr30_28968384     ZBoe    A    G        0      0        2 
  30  chr30_28968384     ZGre    A    G        0      0        2 
  30  chr30_28968384     ZHar    A    G        0      0        2 
  30  chr30_28968384   Sample    A    G        1      2        2 
  30  chr30_28971692     AAsi    T    C        0      0        2 
  30  chr30_28971692     AKia    T    C        0      0        2 
  30  chr30_28971692     AOna    T    C        0      0        2 
  30  chr30_28971692     ASom    T    C        0      0        2 
  30  chr30_28971692     HCab    T    C        0      0        2 
  30  chr30_28971692     HPrz    T    C      0.5      1        2 
  30  chr30_28971692     ZBoe    T    C        0      0        2 
  30  chr30_28971692     ZGre    T    C        0      0        2 
  30  chr30_28971692     ZHar    T    C        0      0        2 
  30  chr30_28971692   Sample    T    C        0      0        2 
  30  chr30_28975936     AAsi    A    G        0      0        2 
  30  chr30_28975936     AKia    A    G        0      0        2 
  30  chr30_28975936     AOna    A    G        0      0        2 
  30  chr30_28975936     ASom    A    G        0      0        2 
  30  chr30_28975936     HCab    A    G        0      0        2 
  30  chr30_28975936     HPrz    A    G        0      0        2 
  30  chr30_28975936     ZBoe    A    G      0.5      1        2 
  30  chr30_28975936     ZGre    A    G        0      0        2 
  30  chr30_28975936     ZHar    A    G        0      0        2 
  30  chr30_28975936   Sample    A    G        0      0        2 
  30  chr30_28983939     AAsi    T    G      0.5      1        2 
  30  chr30_28983939     AKia    T    G        0      0        2 
  30  chr30_28983939     AOna    T    G        0      0        2 
  30  chr30_28983939     ASom    T    G        0      0        2 
  30  chr30_28983939     HCab    T    G        0      0        2 
  30  chr30_28983939     HPrz    T    G        0      0        2 
  30  chr30_28983939     ZBoe    T    G        0      0        2 
  30  chr30_28983939     ZGre    T    G        0      0        2 
  30  chr30_28983939     ZHar    T    G        0      0        2 
  30  chr30_28983939   Sample    T    G        0      0        2 
  30  chr30_28986926     AAsi    T    C        0      0        2 
  30  chr30_28986926     AKia    T    C        0      0        2 
  30  chr30_28986926     AOna    T    C        0      0        2 
  30  chr30_28986926     ASom    T    C        0      0        2 
  30  chr30_28986926     HCab    T    C        1      2        2 
  30  chr30_28986926     HPrz    T    C        1      2        2 
  30  chr30_28986926     ZBoe    T    C        0      0        2 
  30  chr30_28986926     ZGre    T    C        0      0        2 
  30  chr30_28986926     ZHar    T    C        0      0        2 
  30  chr30_28986926   Sample    T    C        1      2        2 
  30  chr30_28988485     AAsi    T    C        0      0        2 
  30  chr30_28988485     AKia    T    C        1      2        2 
  30  chr30_28988485     AOna    T    C      0.5      1        2 
  30  chr30_28988485     ASom    T    C        0      0        2 
  30  chr30_28988485     HCab    T    C        0      0        2 
  30  chr30_28988485     HPrz    T    C        0      0        2 
  30  chr30_28988485     ZBoe    T    C        0      0        2 
  30  chr30_28988485     ZGre    T    C        0      0        2 
  30  chr30_28988485     ZHar    T    C        0      0        2 
  30  chr30_28988485   Sample    T    C        1      2        2 
  30  chr30_28988892     AAsi    C    T        1      2        2 
  30  chr30_28988892     AKia    C    T        0      0        2 
  30  chr30_28988892     AOna    C    T        0      0        2 
  30  chr30_28988892     ASom    C    T        1      2        2 
  30  chr30_28988892     HCab    C    T        0      0        2 
  30  chr30_28988892     HPrz    C    T        0      0        2 
  30  chr30_28988892     ZBoe    C    T        0      0        2 
  30  chr30_28988892     ZGre    C    T        0      0        2 
  30  chr30_28988892     ZHar    C    T        0      0        2 
  30  chr30_28988892   Sample    C    T        0      0        2 
  30  chr30_28991189     AAsi    G    A        0      0        2 
  30  chr30_28991189     AKia    G    A        0      0        2 
  30  chr30_28991189     AOna    G    A        0      0        2 
  30  chr30_28991189     ASom    G    A        0      0        2 
  30  chr30_28991189     HCab    G    A        1      2        2 
  30  chr30_28991189     HPrz    G    A        1      2        2 
  30  chr30_28991189     ZBoe    G    A        0      0        2 
  30  chr30_28991189     ZGre    G    A        0      0        2 
  30  chr30_28991189     ZHar    G    A        0      0        2 
  30  chr30_28991189   Sample    G    A        1      2        2 
  30  chr30_28991256     AAsi    T    C        0      0        2 
  30  chr30_28991256     AKia    T    C        0      0        2 
  30  chr30_28991256     AOna    T    C        0      0        2 
  30  chr30_28991256     ASom    T    C        0      0        2 
  30  chr30_28991256     HCab    T    C        0      0        2 
  30  chr30_28991256     HPrz    T    C        0      0        2 
  30  chr30_28991256     ZBoe    T    C        0      0        2 
  30  chr30_28991256     ZGre    T    C        0      0        2 
  30  chr30_28991256     ZHar    T    C      0.5      1        2 
  30  chr30_28991256   Sample    T    C        0      0        2 
  30  chr30_28991653     AAsi    C    T        0      0        2 
  30  chr30_28991653     AKia    C    T        0      0        2 
  30  chr30_28991653     AOna    C    T        0      0        2 
  30  chr30_28991653     ASom    C    T        0      0        2 
  30  chr30_28991653     HCab    C    T        1      2        2 
  30  chr30_28991653     HPrz    C    T        1      2        2 
  30  chr30_28991653     ZBoe    C    T        0      0        2 
  30  chr30_28991653     ZGre    C    T        0      0        2 
  30  chr30_28991653     ZHar    C    T        0      0        2 
  30  chr30_28991653   Sample    C    T        1      2        2 
  30  chr30_28992339     AAsi    G    A        1      2        2 
  30  chr30_28992339     AKia    G    A        0      0        2 
  30  chr30_28992339     AOna    G    A        0      0        2 
  30  chr30_28992339     ASom    G    A        0      0        2 
  30  chr30_28992339     HCab    G    A        0      0        2 
  30  chr30_28992339     HPrz    G    A        0      0        2 
  30  chr30_28992339     ZBoe    G    A        0      0        2 
  30  chr30_28992339     ZGre    G    A        0      0        2 
  30  chr30_28992339     ZHar    G    A        0      0        2 
  30  chr30_28992339   Sample    G    A        0      0        2 
  30  chr30_28999703     AAsi    T    C        1      2        2 
  30  chr30_28999703     AKia    T    C        0      0        2 
  30  chr30_28999703     AOna    T    C        0      0        2 
  30  chr30_28999703     ASom    T    C      0.5      1        2 
  30  chr30_28999703     HCab    T    C        0      0        2 
  30  chr30_28999703     HPrz    T    C        0      0        2 
  30  chr30_28999703     ZBoe    T    C        1      2        2 
  30  chr30_28999703     ZGre    T    C        0      0        2 
  30  chr30_28999703     ZHar    T    C        1      2        2 
  30  chr30_28999703   Sample    T    C        0      0        2 
  30  chr30_29001624     AAsi    G    T        1      2        2 
  30  chr30_29001624     AKia    G    T        1      2        2 
  30  chr30_29001624     AOna    G    T        1      2        2 
  30  chr30_29001624     ASom    G    T        1      2        2 
  30  chr30_29001624     HCab    G    T        0      0        2 
  30  chr30_29001624     HPrz    G    T        0      0        2 
  30  chr30_29001624     ZBoe    G    T        0      0        2 
  30  chr30_29001624     ZGre    G    T        0      0        2 
  30  chr30_29001624     ZHar    G    T        0      0        2 
  30  chr30_29001624   Sample    G    T        0      0        2 
  30  chr30_29002510     AAsi    A    G        0      0        2 
  30  chr30_29002510     AKia    A    G        0      0        2 
  30  chr30_29002510     AOna    A    G        0      0        2 
  30  chr30_29002510     ASom    A    G        0      0        2 
  30  chr30_29002510     HCab    A    G        1      2        2 
  30  chr30_29002510     HPrz    A    G      0.5      1        2 
  30  chr30_29002510     ZBoe    A    G        0      0        2 
  30  chr30_29002510     ZGre    A    G        0      0        2 
  30  chr30_29002510     ZHar    A    G        0      0        2 
  30  chr30_29002510   Sample    A    G        1      2        2 
  30  chr30_29003604     AAsi    C    T      0.5      1        2 
  30  chr30_29003604     AKia    C    T        0      0        2 
  30  chr30_29003604     AOna    C    T        0      0        2 
  30  chr30_29003604     ASom    C    T        0      0        2 
  30  chr30_29003604     HCab    C    T        0      0        2 
  30  chr30_29003604     HPrz    C    T        0      0        2 
  30  chr30_29003604     ZBoe    C    T        0      0        2 
  30  chr30_29003604     ZGre    C    T        0      0        2 
  30  chr30_29003604     ZHar    C    T        0      0        2 
  30  chr30_29003604   Sample    C    T        0      0        2 
  30  chr30_29005505     AAsi    G    C        0      0        2 
  30  chr30_29005505     AKia    G    C        0      0        2 
  30  chr30_29005505     AOna    G    C        0      0        2 
  30  chr30_29005505     ASom    G    C        0      0        2 
  30  chr30_29005505     HCab    G    C        0      0        2 
  30  chr30_29005505     HPrz    G    C        0      0        2 
  30  chr30_29005505     ZBoe    G    C      0.5      1        2 
  30  chr30_29005505     ZGre    G    C        0      0        2 
  30  chr30_29005505     ZHar    G    C        0      0        2 
  30  chr30_29005505   Sample    G    C        0      0        2 
  30  chr30_29005740     AAsi    T    C        0      0        2 
  30  chr30_29005740     AKia    T    C        0      0        2 
  30  chr30_29005740     AOna    T    C        0      0        2 
  30  chr30_29005740     ASom    T    C        0      0        2 
  30  chr30_29005740     HCab    T    C        1      2        2 
  30  chr30_29005740     HPrz    T    C        1      2        2 
  30  chr30_29005740     ZBoe    T    C        0      0        2 
  30  chr30_29005740     ZGre    T    C        0      0        2 
  30  chr30_29005740     ZHar    T    C        0      0        2 
  30  chr30_29005740   Sample    T    C        1      2        2 
  30  chr30_29010268     AAsi    G    A        0      0        2 
  30  chr30_29010268     AKia    G    A        0      0        2 
  30  chr30_29010268     AOna    G    A        0      0        2 
  30  chr30_29010268     ASom    G    A        0      0        2 
  30  chr30_29010268     HCab    G    A        1      2        2 
  30  chr30_29010268     HPrz    G    A        1      2        2 
  30  chr30_29010268     ZBoe    G    A        0      0        2 
  30  chr30_29010268     ZGre    G    A        0      0        2 
  30  chr30_29010268     ZHar    G    A        0      0        2 
  30  chr30_29010268   Sample    G    A        1      2        2 
  30  chr30_29012736     AAsi    A    G        0      0        2 
  30  chr30_29012736     AKia    A    G        0      0        2 
  30  chr30_29012736     AOna    A    G        0      0        2 
  30  chr30_29012736     ASom    A    G        0      0        2 
  30  chr30_29012736     HCab    A    G        0      0        2 
  30  chr30_29012736     HPrz    A    G        0      0        2 
  30  chr30_29012736     ZBoe    A    G        0      0        2 
  30  chr30_29012736     ZGre    A    G        1      2        2 
  30  chr30_29012736     ZHar    A    G        0      0        2 
  30  chr30_29012736   Sample    A    G        0      0        2 
  30  chr30_29013789     AAsi    A    C        0      0        2 
  30  chr30_29013789     AKia    A    C        0      0        2 
  30  chr30_29013789     AOna    A    C        0      0        2 
  30  chr30_29013789     ASom    A    C        0      0        2 
  30  chr30_29013789     HCab    A    C        0      0        2 
  30  chr30_29013789     HPrz    A    C        0      0        2 
  30  chr30_29013789     ZBoe    A    C        0      0        2 
  30  chr30_29013789     ZGre    A    C        0      0        2 
  30  chr30_29013789     ZHar    A    C        1      2        2 
  30  chr30_29013789   Sample    A    C        0      0        2 
  30  chr30_29015487     AAsi    G    A        0      0        2 
  30  chr30_29015487     AKia    G    A        0      0        2 
  30  chr30_29015487     AOna    G    A        0      0        2 
  30  chr30_29015487     ASom    G    A        0      0        2 
  30  chr30_29015487     HCab    G    A        0      0        2 
  30  chr30_29015487     HPrz    G    A        0      0        2 
  30  chr30_29015487     ZBoe    G    A      0.5      1        2 
  30  chr30_29015487     ZGre    G    A        0      0        2 
  30  chr30_29015487     ZHar    G    A        0      0        2 
  30  chr30_29015487   Sample    G    A        0      0        2 
  30  chr30_29015822     AAsi    A    G        0      0        2 
  30  chr30_29015822     AKia    A    G        0      0        2 
  30  chr30_29015822     AOna    A    G        0      0        2 
  30  chr30_29015822     ASom    A    G        0      0        2 
  30  chr30_29015822     HCab    A    G        0      0        2 
  30  chr30_29015822     HPrz    A    G        0      0        2 
  30  chr30_29015822     ZBoe    A    G        0      0        2 
  30  chr30_29015822     ZGre    A    G        1      2        2 
  30  chr30_29015822     ZHar    A    G        0      0        2 
  30  chr30_29015822   Sample    A    G        0      0        2 
  30  chr30_29023849     AAsi    G    A        0      0        2 
  30  chr30_29023849     AKia    G    A        0      0        2 
  30  chr30_29023849     AOna    G    A        0      0        2 
  30  chr30_29023849     ASom    G    A        0      0        2 
  30  chr30_29023849     HCab    G    A        0      0        2 
  30  chr30_29023849     HPrz    G    A        0      0        2 
  30  chr30_29023849     ZBoe    G    A        0      0        2 
  30  chr30_29023849     ZGre    G    A        0      0        2 
  30  chr30_29023849     ZHar    G    A        1      2        2 
  30  chr30_29023849   Sample    G    A        0      0        2 
  30  chr30_29026918     AAsi    C    G        0      0        2 
  30  chr30_29026918     AKia    C    G        0      0        2 
  30  chr30_29026918     AOna    C    G        0      0        2 
  30  chr30_29026918     ASom    C    G        0      0        2 
  30  chr30_29026918     HCab    C    G      0.5      1        2 
  30  chr30_29026918     HPrz    C    G        0      0        2 
  30  chr30_29026918     ZBoe    C    G        0      0        2 
  30  chr30_29026918     ZGre    C    G        0      0        2 
  30  chr30_29026918     ZHar    C    G        0      0        2 
  30  chr30_29026918   Sample    C    G        0      0        2 
  30  chr30_29027813     AAsi    A    G        0      0        2 
  30  chr30_29027813     AKia    A    G        0      0        2 
  30  chr30_29027813     AOna    A    G      0.5      1        2 
  30  chr30_29027813     ASom    A    G        0      0        2 
  30  chr30_29027813     HCab    A    G        0      0        2 
  30  chr30_29027813     HPrz    A    G        0      0        2 
  30  chr30_29027813     ZBoe    A    G        0      0        2 
  30  chr30_29027813     ZGre    A    G        0      0        2 
  30  chr30_29027813     ZHar    A    G        0      0        2 
  30  chr30_29027813   Sample    A    G        0      0        2 
  30  chr30_29035215     AAsi    A    G        0      0        2 
  30  chr30_29035215     AKia    A    G        0      0        2 
  30  chr30_29035215     AOna    A    G      0.5      1        2 
  30  chr30_29035215     ASom    A    G        0      0        2 
  30  chr30_29035215     HCab    A    G        0      0        2 
  30  chr30_29035215     HPrz    A    G        0      0        2 
  30  chr30_29035215     ZBoe    A    G        0      0        2 
  30  chr30_29035215     ZGre    A    G        0      0        2 
  30  chr30_29035215     ZHar    A    G        0      0        2 
  30  chr30_29035215   Sample    A    G        0      0        2 
  30  chr30_29043575     AAsi    A    G      0.5      1        2 
  30  chr30_29043575     AKia    A    G        0      0        2 
  30  chr30_29043575     AOna    A    G        0      0        2 
  30  chr30_29043575     ASom    A    G        0      0        2 
  30  chr30_29043575     HCab    A    G        0      0        2 
  30  chr30_29043575     HPrz    A    G        0      0        2 
  30  chr30_29043575     ZBoe    A    G        0      0        2 
  30  chr30_29043575     ZGre    A    G        0      0        2 
  30  chr30_29043575     ZHar    A    G        0      0        2 
  30  chr30_29043575   Sample    A    G        0      0        2 
  30  chr30_29044677     AAsi    T    C        0      0        2 
  30  chr30_29044677     AKia    T    C        0      0        2 
  30  chr30_29044677     AOna    T    C        0      0        2 
  30  chr30_29044677     ASom    T    C      0.5      1        2 
  30  chr30_29044677     HCab    T    C        0      0        2 
  30  chr30_29044677     HPrz    T    C        0      0        2 
  30  chr30_29044677     ZBoe    T    C        0      0        2 
  30  chr30_29044677     ZGre    T    C        0      0        2 
  30  chr30_29044677     ZHar    T    C        0      0        2 
  30  chr30_29044677   Sample    T    C        0      0        2 
  30  chr30_29047289     AAsi    G    T        0      0        2 
  30  chr30_29047289     AKia    G    T        0      0        2 
  30  chr30_29047289     AOna    G    T        0      0        2 
  30  chr30_29047289     ASom    G    T        0      0        2 
  30  chr30_29047289     HCab    G    T        1      2        2 
  30  chr30_29047289     HPrz    G    T        1      2        2 
  30  chr30_29047289     ZBoe    G    T        0      0        2 
  30  chr30_29047289     ZGre    G    T        0      0        2 
  30  chr30_29047289     ZHar    G    T        0      0        2 
  30  chr30_29047289   Sample    G    T        1      2        2 
  30  chr30_29049337     AAsi    T    C        0      0        2 
  30  chr30_29049337     AKia    T    C        0      0        2 
  30  chr30_29049337     AOna    T    C        0      0        2 
  30  chr30_29049337     ASom    T    C        0      0        2 
  30  chr30_29049337     HCab    T    C        0      0        2 
  30  chr30_29049337     HPrz    T    C        0      0        2 
  30  chr30_29049337     ZBoe    T    C      0.5      1        2 
  30  chr30_29049337     ZGre    T    C        0      0        2 
  30  chr30_29049337     ZHar    T    C        0      0        2 
  30  chr30_29049337   Sample    T    C        0      0        2 
  30  chr30_29050636     AAsi    T    C        0      0        2 
  30  chr30_29050636     AKia    T    C        0      0        2 
  30  chr30_29050636     AOna    T    C        0      0        2 
  30  chr30_29050636     ASom    T    C      0.5      1        2 
  30  chr30_29050636     HCab    T    C        0      0        2 
  30  chr30_29050636     HPrz    T    C        0      0        2 
  30  chr30_29050636     ZBoe    T    C        0      0        2 
  30  chr30_29050636     ZGre    T    C        0      0        2 
  30  chr30_29050636     ZHar    T    C        0      0        2 
  30  chr30_29050636   Sample    T    C        0      0        2 
  30  chr30_29052904     AAsi    T    C        0      0        2 
  30  chr30_29052904     AKia    T    C        1      2        2 
  30  chr30_29052904     AOna    T    C      0.5      1        2 
  30  chr30_29052904     ASom    T    C        0      0        2 
  30  chr30_29052904     HCab    T    C        0      0        2 
  30  chr30_29052904     HPrz    T    C        0      0        2 
  30  chr30_29052904     ZBoe    T    C        0      0        2 
  30  chr30_29052904     ZGre    T    C        0      0        2 
  30  chr30_29052904     ZHar    T    C        0      0        2 
  30  chr30_29052904   Sample    T    C        0      0        2 
  30  chr30_29054918     AAsi    A    G        0      0        2 
  30  chr30_29054918     AKia    A    G        0      0        2 
  30  chr30_29054918     AOna    A    G        0      0        2 
  30  chr30_29054918     ASom    A    G        0      0        2 
  30  chr30_29054918     HCab    A    G        0      0        2 
  30  chr30_29054918     HPrz    A    G        0      0        2 
  30  chr30_29054918     ZBoe    A    G        0      0        2 
  30  chr30_29054918     ZGre    A    G        1      2        2 
  30  chr30_29054918     ZHar    A    G        0      0        2 
  30  chr30_29054918   Sample    A    G        0      0        2 
  30  chr30_29058107     AAsi    C    G        0      0        2 
  30  chr30_29058107     AKia    C    G        0      0        2 
  30  chr30_29058107     AOna    C    G        0      0        2 
  30  chr30_29058107     ASom    C    G        0      0        2 
  30  chr30_29058107     HCab    C    G        0      0        2 
  30  chr30_29058107     HPrz    C    G      0.5      1        2 
  30  chr30_29058107     ZBoe    C    G        0      0        2 
  30  chr30_29058107     ZGre    C    G        0      0        2 
  30  chr30_29058107     ZHar    C    G        0      0        2 
  30  chr30_29058107   Sample    C    G        0      0        2 
  30  chr30_29061165     AAsi    C    T        0      0        2 
  30  chr30_29061165     AKia    C    T        0      0        2 
  30  chr30_29061165     AOna    C    T        0      0        2 
  30  chr30_29061165     ASom    C    T        0      0        2 
  30  chr30_29061165     HCab    C    T        1      2        2 
  30  chr30_29061165     HPrz    C    T        1      2        2 
  30  chr30_29061165     ZBoe    C    T        0      0        2 
  30  chr30_29061165     ZGre    C    T        0      0        2 
  30  chr30_29061165     ZHar    C    T        0      0        2 
  30  chr30_29061165   Sample    C    T        1      2        2 
  30  chr30_29066441     AAsi    T    C        0      0        2 
  30  chr30_29066441     AKia    T    C        0      0        2 
  30  chr30_29066441     AOna    T    C        0      0        2 
  30  chr30_29066441     ASom    T    C        0      0        2 
  30  chr30_29066441     HCab    T    C        1      2        2 
  30  chr30_29066441     HPrz    T    C        1      2        2 
  30  chr30_29066441     ZBoe    T    C        0      0        2 
  30  chr30_29066441     ZGre    T    C        0      0        2 
  30  chr30_29066441     ZHar    T    C        0      0        2 
  30  chr30_29066441   Sample    T    C        1      2        2 
  30  chr30_29072642     AAsi    C    T        0      0        2 
  30  chr30_29072642     AKia    C    T        0      0        2 
  30  chr30_29072642     AOna    C    T        0      0        2 
  30  chr30_29072642     ASom    C    T        0      0        2 
  30  chr30_29072642     HCab    C    T        1      2        2 
  30  chr30_29072642     HPrz    C    T        1      2        2 
  30  chr30_29072642     ZBoe    C    T        0      0        2 
  30  chr30_29072642     ZGre    C    T        0      0        2 
  30  chr30_29072642     ZHar    C    T        0      0        2 
  30  chr30_29072642   Sample    C    T        1      2        2 
  30  chr30_29075401     AAsi    G    C        0      0        2 
  30  chr30_29075401     AKia    G    C        0      0        2 
  30  chr30_29075401     AOna    G    C        0      0        2 
  30  chr30_29075401     ASom    G    C        0      0        2 
  30  chr30_29075401     HCab    G    C        0      0        2 
  30  chr30_29075401     HPrz    G    C        0      0        2 
  30  chr30_29075401     ZBoe    G    C        0      0        2 
  30  chr30_29075401     ZGre    G    C        0      0        2 
  30  chr30_29075401     ZHar    G    C        1      2        2 
  30  chr30_29075401   Sample    G    C        0      0        2 
  30  chr30_29076912     AAsi    T    C        0      0        2 
  30  chr30_29076912     AKia    T    C        0      0        2 
  30  chr30_29076912     AOna    T    C        0      0        2 
  30  chr30_29076912     ASom    T    C        0      0        2 
  30  chr30_29076912     HCab    T    C        0      0        2 
  30  chr30_29076912     HPrz    T    C        0      0        2 
  30  chr30_29076912     ZBoe    T    C      0.5      1        2 
  30  chr30_29076912     ZGre    T    C        0      0        2 
  30  chr30_29076912     ZHar    T    C        0      0        2 
  30  chr30_29076912   Sample    T    C        0      0        2 
  30  chr30_29076940     AAsi    G    A        0      0        2 
  30  chr30_29076940     AKia    G    A        1      2        2 
  30  chr30_29076940     AOna    G    A      0.5      1        2 
  30  chr30_29076940     ASom    G    A        0      0        2 
  30  chr30_29076940     HCab    G    A        1      2        2 
  30  chr30_29076940     HPrz    G    A        1      2        2 
  30  chr30_29076940     ZBoe    G    A        0      0        2 
  30  chr30_29076940     ZGre    G    A        0      0        2 
  30  chr30_29076940     ZHar    G    A        0      0        2 
  30  chr30_29076940   Sample    G    A        1      2        2 
  30  chr30_29079546     AAsi    A    G        0      0        2 
  30  chr30_29079546     AKia    A    G        0      0        2 
  30  chr30_29079546     AOna    A    G      0.5      1        2 
  30  chr30_29079546     ASom    A    G        0      0        2 
  30  chr30_29079546     HCab    A    G        0      0        2 
  30  chr30_29079546     HPrz    A    G        0      0        2 
  30  chr30_29079546     ZBoe    A    G        0      0        2 
  30  chr30_29079546     ZGre    A    G        0      0        2 
  30  chr30_29079546     ZHar    A    G        0      0        2 
  30  chr30_29079546   Sample    A    G        0      0        2 
  30  chr30_29080825     AAsi    T    C        0      0        2 
  30  chr30_29080825     AKia    T    C        0      0        2 
  30  chr30_29080825     AOna    T    C        0      0        2 
  30  chr30_29080825     ASom    T    C        0      0        2 
  30  chr30_29080825     HCab    T    C        0      0        2 
  30  chr30_29080825     HPrz    T    C        0      0        2 
  30  chr30_29080825     ZBoe    T    C        1      2        2 
  30  chr30_29080825     ZGre    T    C        0      0        2 
  30  chr30_29080825     ZHar    T    C        0      0        2 
  30  chr30_29080825   Sample    T    C        0      0        2 
  30  chr30_29086546     AAsi    C    T        0      0        2 
  30  chr30_29086546     AKia    C    T        0      0        2 
  30  chr30_29086546     AOna    C    T        0      0        2 
  30  chr30_29086546     ASom    C    T        0      0        2 
  30  chr30_29086546     HCab    C    T      0.5      1        2 
  30  chr30_29086546     HPrz    C    T        0      0        2 
  30  chr30_29086546     ZBoe    C    T        0      0        2 
  30  chr30_29086546     ZGre    C    T        0      0        2 
  30  chr30_29086546     ZHar    C    T        0      0        2 
  30  chr30_29086546   Sample    C    T        0      0        2 
  30  chr30_29086642     AAsi    C    T        0      0        2 
  30  chr30_29086642     AKia    C    T        0      0        2 
  30  chr30_29086642     AOna    C    T        0      0        2 
  30  chr30_29086642     ASom    C    T        0      0        2 
  30  chr30_29086642     HCab    C    T        1      2        2 
  30  chr30_29086642     HPrz    C    T        1      2        2 
  30  chr30_29086642     ZBoe    C    T        0      0        2 
  30  chr30_29086642     ZGre    C    T        0      0        2 
  30  chr30_29086642     ZHar    C    T        0      0        2 
  30  chr30_29086642   Sample    C    T        1      2        2 
  30  chr30_29095538     AAsi    A    C        0      0        2 
  30  chr30_29095538     AKia    A    C        0      0        2 
  30  chr30_29095538     AOna    A    C        0      0        2 
  30  chr30_29095538     ASom    A    C        0      0        2 
  30  chr30_29095538     HCab    A    C        1      2        2 
  30  chr30_29095538     HPrz    A    C        1      2        2 
  30  chr30_29095538     ZBoe    A    C        0      0        2 
  30  chr30_29095538     ZGre    A    C        0      0        2 
  30  chr30_29095538     ZHar    A    C        0      0        2 
  30  chr30_29095538   Sample    A    C        1      2        2 
  30  chr30_29097028     AAsi    A    G        0      0        2 
  30  chr30_29097028     AKia    A    G        0      0        2 
  30  chr30_29097028     AOna    A    G        0      0        2 
  30  chr30_29097028     ASom    A    G        0      0        2 
  30  chr30_29097028     HCab    A    G        0      0        2 
  30  chr30_29097028     HPrz    A    G      0.5      1        2 
  30  chr30_29097028     ZBoe    A    G        0      0        2 
  30  chr30_29097028     ZGre    A    G        0      0        2 
  30  chr30_29097028     ZHar    A    G        0      0        2 
  30  chr30_29097028   Sample    A    G        0      0        2 
  30  chr30_29099161     AAsi    T    C        0      0        2 
  30  chr30_29099161     AKia    T    C        0      0        2 
  30  chr30_29099161     AOna    T    C        1      2        2 
  30  chr30_29099161     ASom    T    C        0      0        2 
  30  chr30_29099161     HCab    T    C        1      2        2 
  30  chr30_29099161     HPrz    T    C        1      2        2 
  30  chr30_29099161     ZBoe    T    C        0      0        2 
  30  chr30_29099161     ZGre    T    C        0      0        2 
  30  chr30_29099161     ZHar    T    C        0      0        2 
  30  chr30_29099161   Sample    T    C        1      2        2 
  30  chr30_29101877     AAsi    G    T        0      0        2 
  30  chr30_29101877     AKia    G    T        0      0        2 
  30  chr30_29101877     AOna    G    T        0      0        2 
  30  chr30_29101877     ASom    G    T        0      0        2 
  30  chr30_29101877     HCab    G    T      0.5      1        2 
  30  chr30_29101877     HPrz    G    T      0.5      1        2 
  30  chr30_29101877     ZBoe    G    T        0      0        2 
  30  chr30_29101877     ZGre    G    T        0      0        2 
  30  chr30_29101877     ZHar    G    T        0      0        2 
  30  chr30_29101877   Sample    G    T        1      2        2 
  30  chr30_29106456     AAsi    T    C        0      0        2 
  30  chr30_29106456     AKia    T    C        0      0        2 
  30  chr30_29106456     AOna    T    C        0      0        2 
  30  chr30_29106456     ASom    T    C        0      0        2 
  30  chr30_29106456     HCab    T    C        0      0        2 
  30  chr30_29106456     HPrz    T    C        0      0        2 
  30  chr30_29106456     ZBoe    T    C        0      0        2 
  30  chr30_29106456     ZGre    T    C        0      0        2 
  30  chr30_29106456     ZHar    T    C        1      2        2 
  30  chr30_29106456   Sample    T    C        0      0        2 
  30  chr30_29107506     AAsi    T    C        0      0        2 
  30  chr30_29107506     AKia    T    C        0      0        2 
  30  chr30_29107506     AOna    T    C        0      0        2 
  30  chr30_29107506     ASom    T    C      0.5      1        2 
  30  chr30_29107506     HCab    T    C        0      0        2 
  30  chr30_29107506     HPrz    T    C        0      0        2 
  30  chr30_29107506     ZBoe    T    C        0      0        2 
  30  chr30_29107506     ZGre    T    C        0      0        2 
  30  chr30_29107506     ZHar    T    C        0      0        2 
  30  chr30_29107506   Sample    T    C        0      0        2 
  30  chr30_29107608     AAsi    T    C        0      0        2 
  30  chr30_29107608     AKia    T    C        0      0        2 
  30  chr30_29107608     AOna    T    C        1      2        2 
  30  chr30_29107608     ASom    T    C        0      0        2 
  30  chr30_29107608     HCab    T    C        0      0        2 
  30  chr30_29107608     HPrz    T    C        0      0        2 
  30  chr30_29107608     ZBoe    T    C        0      0        2 
  30  chr30_29107608     ZGre    T    C        0      0        2 
  30  chr30_29107608     ZHar    T    C        0      0        2 
  30  chr30_29107608   Sample    T    C        0      0        2 
  30  chr30_29108328     AAsi    C    T        0      0        2 
  30  chr30_29108328     AKia    C    T        0      0        2 
  30  chr30_29108328     AOna    C    T        0      0        2 
  30  chr30_29108328     ASom    C    T        0      0        2 
  30  chr30_29108328     HCab    C    T        1      2        2 
  30  chr30_29108328     HPrz    C    T        1      2        2 
  30  chr30_29108328     ZBoe    C    T        0      0        2 
  30  chr30_29108328     ZGre    C    T        0      0        2 
  30  chr30_29108328     ZHar    C    T        0      0        2 
  30  chr30_29108328   Sample    C    T        1      2        2 
  30  chr30_29111476     AAsi    G    C        0      0        2 
  30  chr30_29111476     AKia    G    C        0      0        2 
  30  chr30_29111476     AOna    G    C        0      0        2 
  30  chr30_29111476     ASom    G    C        0      0        2 
  30  chr30_29111476     HCab    G    C        1      2        2 
  30  chr30_29111476     HPrz    G    C        1      2        2 
  30  chr30_29111476     ZBoe    G    C        0      0        2 
  30  chr30_29111476     ZGre    G    C        0      0        2 
  30  chr30_29111476     ZHar    G    C        0      0        2 
  30  chr30_29111476   Sample    G    C        1      2        2 
  30  chr30_29115825     AAsi    T    C        0      0        2 
  30  chr30_29115825     AKia    T    C        0      0        2 
  30  chr30_29115825     AOna    T    C        0      0        2 
  30  chr30_29115825     ASom    T    C        0      0        2 
  30  chr30_29115825     HCab    T    C        1      2        2 
  30  chr30_29115825     HPrz    T    C        1      2        2 
  30  chr30_29115825     ZBoe    T    C        0      0        2 
  30  chr30_29115825     ZGre    T    C        0      0        2 
  30  chr30_29115825     ZHar    T    C        0      0        2 
  30  chr30_29115825   Sample    T    C        1      2        2 
  30  chr30_29119316     AAsi    C    T        0      0        2 
  30  chr30_29119316     AKia    C    T        1      2        2 
  30  chr30_29119316     AOna    C    T        0      0        2 
  30  chr30_29119316     ASom    C    T        0      0        2 
  30  chr30_29119316     HCab    C    T        0      0        2 
  30  chr30_29119316     HPrz    C    T        0      0        2 
  30  chr30_29119316     ZBoe    C    T        0      0        2 
  30  chr30_29119316     ZGre    C    T        0      0        2 
  30  chr30_29119316     ZHar    C    T        0      0        2 
  30  chr30_29119316   Sample    C    T        0      0        2 
  30  chr30_29131321     AAsi    G    C        0      0        2 
  30  chr30_29131321     AKia    G    C        0      0        2 
  30  chr30_29131321     AOna    G    C        0      0        2 
  30  chr30_29131321     ASom    G    C        0      0        2 
  30  chr30_29131321     HCab    G    C        0      0        2 
  30  chr30_29131321     HPrz    G    C        0      0        2 
  30  chr30_29131321     ZBoe    G    C        0      0        2 
  30  chr30_29131321     ZGre    G    C      0.5      1        2 
  30  chr30_29131321     ZHar    G    C        0      0        2 
  30  chr30_29131321   Sample    G    C        0      0        2 
  30  chr30_29131336     AAsi    T    C        0      0        2 
  30  chr30_29131336     AKia    T    C        0      0        2 
  30  chr30_29131336     AOna    T    C        0      0        2 
  30  chr30_29131336     ASom    T    C        0      0        2 
  30  chr30_29131336     HCab    T    C        0      0        2 
  30  chr30_29131336     HPrz    T    C        0      0        2 
  30  chr30_29131336     ZBoe    T    C        0      0        2 
  30  chr30_29131336     ZGre    T    C      0.5      1        2 
  30  chr30_29131336     ZHar    T    C        0      0        2 
  30  chr30_29131336   Sample    T    C        0      0        2 
  30  chr30_29131765     AAsi    T    C        0      0        2 
  30  chr30_29131765     AKia    T    C        0      0        2 
  30  chr30_29131765     AOna    T    C        0      0        2 
  30  chr30_29131765     ASom    T    C        0      0        2 
  30  chr30_29131765     HCab    T    C        1      2        2 
  30  chr30_29131765     HPrz    T    C        1      2        2 
  30  chr30_29131765     ZBoe    T    C        0      0        2 
  30  chr30_29131765     ZGre    T    C        0      0        2 
  30  chr30_29131765     ZHar    T    C        0      0        2 
  30  chr30_29131765   Sample    T    C        1      2        2 
  30  chr30_29132374     AAsi    T    C        0      0        2 
  30  chr30_29132374     AKia    T    C        0      0        2 
  30  chr30_29132374     AOna    T    C        0      0        2 
  30  chr30_29132374     ASom    T    C        0      0        2 
  30  chr30_29132374     HCab    T    C        1      2        2 
  30  chr30_29132374     HPrz    T    C        1      2        2 
  30  chr30_29132374     ZBoe    T    C        0      0        2 
  30  chr30_29132374     ZGre    T    C        0      0        2 
  30  chr30_29132374     ZHar    T    C        0      0        2 
  30  chr30_29132374   Sample    T    C        1      2        2 
  30  chr30_29137944     AAsi    C    T        0      0        2 
  30  chr30_29137944     AKia    C    T        0      0        2 
  30  chr30_29137944     AOna    C    T        0      0        2 
  30  chr30_29137944     ASom    C    T        0      0        2 
  30  chr30_29137944     HCab    C    T        1      2        2 
  30  chr30_29137944     HPrz    C    T        1      2        2 
  30  chr30_29137944     ZBoe    C    T        0      0        2 
  30  chr30_29137944     ZGre    C    T        0      0        2 
  30  chr30_29137944     ZHar    C    T        0      0        2 
  30  chr30_29137944   Sample    C    T        1      2        2 
  30  chr30_29143835     AAsi    A    G        1      2        2 
  30  chr30_29143835     AKia    A    G        0      0        2 
  30  chr30_29143835     AOna    A    G        0      0        2 
  30  chr30_29143835     ASom    A    G        1      2        2 
  30  chr30_29143835     HCab    A    G        0      0        2 
  30  chr30_29143835     HPrz    A    G        0      0        2 
  30  chr30_29143835     ZBoe    A    G        0      0        2 
  30  chr30_29143835     ZGre    A    G        0      0        2 
  30  chr30_29143835     ZHar    A    G        0      0        2 
  30  chr30_29143835   Sample    A    G        0      0        2 
  30  chr30_29145447     AAsi    G    C        1      2        2 
  30  chr30_29145447     AKia    G    C        0      0        2 
  30  chr30_29145447     AOna    G    C        0      0        2 
  30  chr30_29145447     ASom    G    C        1      2        2 
  30  chr30_29145447     HCab    G    C        0      0        2 
  30  chr30_29145447     HPrz    G    C        0      0        2 
  30  chr30_29145447     ZBoe    G    C        0      0        2 
  30  chr30_29145447     ZGre    G    C        0      0        2 
  30  chr30_29145447     ZHar    G    C        0      0        2 
  30  chr30_29145447   Sample    G    C        0      0        2 
  30  chr30_29146476     AAsi    A    G        0      0        2 
  30  chr30_29146476     AKia    A    G        0      0        2 
  30  chr30_29146476     AOna    A    G        0      0        2 
  30  chr30_29146476     ASom    A    G        0      0        2 
  30  chr30_29146476     HCab    A    G        0      0        2 
  30  chr30_29146476     HPrz    A    G        0      0        2 
  30  chr30_29146476     ZBoe    A    G        0      0        2 
  30  chr30_29146476     ZGre    A    G        0      0        2 
  30  chr30_29146476     ZHar    A    G        1      2        2 
  30  chr30_29146476   Sample    A    G        0      0        2 
  30  chr30_29148345     AAsi    C    T        0      0        2 
  30  chr30_29148345     AKia    C    T        0      0        2 
  30  chr30_29148345     AOna    C    T        0      0        2 
  30  chr30_29148345     ASom    C    T        0      0        2 
  30  chr30_29148345     HCab    C    T        0      0        2 
  30  chr30_29148345     HPrz    C    T        0      0        2 
  30  chr30_29148345     ZBoe    C    T        0      0        2 
  30  chr30_29148345     ZGre    C    T        0      0        2 
  30  chr30_29148345     ZHar    C    T        1      2        2 
  30  chr30_29148345   Sample    C    T        0      0        2 
  30  chr30_29153786     AAsi    G    A        0      0        2 
  30  chr30_29153786     AKia    G    A      0.5      1        2 
  30  chr30_29153786     AOna    G    A      0.5      1        2 
  30  chr30_29153786     ASom    G    A        0      0        2 
  30  chr30_29153786     HCab    G    A        0      0        2 
  30  chr30_29153786     HPrz    G    A        0      0        2 
  30  chr30_29153786     ZBoe    G    A        0      0        2 
  30  chr30_29153786     ZGre    G    A        0      0        2 
  30  chr30_29153786     ZHar    G    A        0      0        2 
  30  chr30_29153786   Sample    G    A        0      0        2 
  30  chr30_29156663     AAsi    A    G        0      0        2 
  30  chr30_29156663     AKia    A    G        0      0        2 
  30  chr30_29156663     AOna    A    G        0      0        2 
  30  chr30_29156663     ASom    A    G        0      0        2 
  30  chr30_29156663     HCab    A    G        1      2        2 
  30  chr30_29156663     HPrz    A    G        1      2        2 
  30  chr30_29156663     ZBoe    A    G        0      0        2 
  30  chr30_29156663     ZGre    A    G        0      0        2 
  30  chr30_29156663     ZHar    A    G        0      0        2 
  30  chr30_29156663   Sample    A    G        1      2        2 
  30  chr30_29157745     AAsi    C    A        0      0        2 
  30  chr30_29157745     AKia    C    A        0      0        2 
  30  chr30_29157745     AOna    C    A        0      0        2 
  30  chr30_29157745     ASom    C    A        0      0        2 
  30  chr30_29157745     HCab    C    A        1      2        2 
  30  chr30_29157745     HPrz    C    A        1      2        2 
  30  chr30_29157745     ZBoe    C    A        0      0        2 
  30  chr30_29157745     ZGre    C    A        0      0        2 
  30  chr30_29157745     ZHar    C    A        0      0        2 
  30  chr30_29157745   Sample    C    A        1      2        2 
  30  chr30_29159527     AAsi    T    C        0      0        2 
  30  chr30_29159527     AKia    T    C        0      0        2 
  30  chr30_29159527     AOna    T    C        0      0        2 
  30  chr30_29159527     ASom    T    C        0      0        2 
  30  chr30_29159527     HCab    T    C        0      0        2 
  30  chr30_29159527     HPrz    T    C        0      0        2 
  30  chr30_29159527     ZBoe    T    C        0      0        2 
  30  chr30_29159527     ZGre    T    C        1      2        2 
  30  chr30_29159527     ZHar    T    C        1      2        2 
  30  chr30_29159527   Sample    T    C        0      0        2 
  30  chr30_29160923     AAsi    G    A        0      0        2 
  30  chr30_29160923     AKia    G    A        0      0        2 
  30  chr30_29160923     AOna    G    A        0      0        2 
  30  chr30_29160923     ASom    G    A        0      0        2 
  30  chr30_29160923     HCab    G    A        0      0        2 
  30  chr30_29160923     HPrz    G    A      0.5      1        2 
  30  chr30_29160923     ZBoe    G    A        0      0        2 
  30  chr30_29160923     ZGre    G    A        0      0        2 
  30  chr30_29160923     ZHar    G    A        0      0        2 
  30  chr30_29160923   Sample    G    A        1      2        2 
  30  chr30_29162948     AAsi    T    C        0      0        2 
  30  chr30_29162948     AKia    T    C        0      0        2 
  30  chr30_29162948     AOna    T    C        0      0        2 
  30  chr30_29162948     ASom    T    C        0      0        2 
  30  chr30_29162948     HCab    T    C        0      0        2 
  30  chr30_29162948     HPrz    T    C        0      0        2 
  30  chr30_29162948     ZBoe    T    C      0.5      1        2 
  30  chr30_29162948     ZGre    T    C        1      2        2 
  30  chr30_29162948     ZHar    T    C        0      0        2 
  30  chr30_29162948   Sample    T    C        0      0        2 
  30  chr30_29163973     AAsi    C    G        0      0        2 
  30  chr30_29163973     AKia    C    G        0      0        2 
  30  chr30_29163973     AOna    C    G      0.5      1        2 
  30  chr30_29163973     ASom    C    G        0      0        2 
  30  chr30_29163973     HCab    C    G        0      0        2 
  30  chr30_29163973     HPrz    C    G        0      0        2 
  30  chr30_29163973     ZBoe    C    G        0      0        2 
  30  chr30_29163973     ZGre    C    G        0      0        2 
  30  chr30_29163973     ZHar    C    G        0      0        2 
  30  chr30_29163973   Sample    C    G        0      0        2 
  30  chr30_29169243     AAsi    C    A        0      0        2 
  30  chr30_29169243     AKia    C    A        0      0        2 
  30  chr30_29169243     AOna    C    A        0      0        2 
  30  chr30_29169243     ASom    C    A        0      0        2 
  30  chr30_29169243     HCab    C    A        1      2        2 
  30  chr30_29169243     HPrz    C    A        1      2        2 
  30  chr30_29169243     ZBoe    C    A        0      0        2 
  30  chr30_29169243     ZGre    C    A        0      0        2 
  30  chr30_29169243     ZHar    C    A        0      0        2 
  30  chr30_29169243   Sample    C    A        1      2        2 
  30  chr30_29171218     AAsi    G    A        0      0        2 
  30  chr30_29171218     AKia    G    A        0      0        2 
  30  chr30_29171218     AOna    G    A        0      0        2 
  30  chr30_29171218     ASom    G    A        0      0        2 
  30  chr30_29171218     HCab    G    A        0      0        2 
  30  chr30_29171218     HPrz    G    A        0      0        2 
  30  chr30_29171218     ZBoe    G    A        0      0        2 
  30  chr30_29171218     ZGre    G    A        0      0        2 
  30  chr30_29171218     ZHar    G    A        1      2        2 
  30  chr30_29171218   Sample    G    A        0      0        2 
  30  chr30_29171876     AAsi    A    G        0      0        2 
  30  chr30_29171876     AKia    A    G        0      0        2 
  30  chr30_29171876     AOna    A    G        0      0        2 
  30  chr30_29171876     ASom    A    G        0      0        2 
  30  chr30_29171876     HCab    A    G        1      2        2 
  30  chr30_29171876     HPrz    A    G        1      2        2 
  30  chr30_29171876     ZBoe    A    G        0      0        2 
  30  chr30_29171876     ZGre    A    G        0      0        2 
  30  chr30_29171876     ZHar    A    G        0      0        2 
  30  chr30_29171876   Sample    A    G        1      2        2 
  30  chr30_29171996     AAsi    C    G        0      0        2 
  30  chr30_29171996     AKia    C    G        0      0        2 
  30  chr30_29171996     AOna    C    G        0      0        2 
  30  chr30_29171996     ASom    C    G        0      0        2 
  30  chr30_29171996     HCab    C    G        0      0        2 
  30  chr30_29171996     HPrz    C    G        0      0        2 
  30  chr30_29171996     ZBoe    C    G      0.5      1        2 
  30  chr30_29171996     ZGre    C    G        0      0        2 
  30  chr30_29171996     ZHar    C    G        0      0        2 
  30  chr30_29171996   Sample    C    G        0      0        2 
  30  chr30_29174451     AAsi    T    C        0      0        2 
  30  chr30_29174451     AKia    T    C        0      0        2 
  30  chr30_29174451     AOna    T    C        0      0        2 
  30  chr30_29174451     ASom    T    C        0      0        2 
  30  chr30_29174451     HCab    T    C      0.5      1        2 
  30  chr30_29174451     HPrz    T    C      0.5      1        2 
  30  chr30_29174451     ZBoe    T    C        0      0        2 
  30  chr30_29174451     ZGre    T    C        0      0        2 
  30  chr30_29174451     ZHar    T    C        0      0        2 
  30  chr30_29174451   Sample    T    C        1      2        2 
  30  chr30_29178937     AAsi    T    C        0      0        2 
  30  chr30_29178937     AKia    T    C        1      2        2 
  30  chr30_29178937     AOna    T    C        1      2        2 
  30  chr30_29178937     ASom    T    C        0      0        2 
  30  chr30_29178937     HCab    T    C        0      0        2 
  30  chr30_29178937     HPrz    T    C        0      0        2 
  30  chr30_29178937     ZBoe    T    C        0      0        2 
  30  chr30_29178937     ZGre    T    C        0      0        2 
  30  chr30_29178937     ZHar    T    C        0      0        2 
  30  chr30_29178937   Sample    T    C        0      0        2 
  30  chr30_29179535     AAsi    A    G        0      0        2 
  30  chr30_29179535     AKia    A    G        1      2        2 
  30  chr30_29179535     AOna    A    G        1      2        2 
  30  chr30_29179535     ASom    A    G        0      0        2 
  30  chr30_29179535     HCab    A    G        0      0        2 
  30  chr30_29179535     HPrz    A    G        0      0        2 
  30  chr30_29179535     ZBoe    A    G        0      0        2 
  30  chr30_29179535     ZGre    A    G        0      0        2 
  30  chr30_29179535     ZHar    A    G        0      0        2 
  30  chr30_29179535   Sample    A    G        0      0        2 
  30  chr30_29179717     AAsi    A    G        0      0        2 
  30  chr30_29179717     AKia    A    G        0      0        2 
  30  chr30_29179717     AOna    A    G        0      0        2 
  30  chr30_29179717     ASom    A    G        0      0        2 
  30  chr30_29179717     HCab    A    G        1      2        2 
  30  chr30_29179717     HPrz    A    G        1      2        2 
  30  chr30_29179717     ZBoe    A    G        0      0        2 
  30  chr30_29179717     ZGre    A    G        0      0        2 
  30  chr30_29179717     ZHar    A    G        0      0        2 
  30  chr30_29179717   Sample    A    G        1      2        2 
  30  chr30_29181753     AAsi    C    T        0      0        2 
  30  chr30_29181753     AKia    C    T        0      0        2 
  30  chr30_29181753     AOna    C    T        0      0        2 
  30  chr30_29181753     ASom    C    T        0      0        2 
  30  chr30_29181753     HCab    C    T      0.5      1        2 
  30  chr30_29181753     HPrz    C    T        0      0        2 
  30  chr30_29181753     ZBoe    C    T        0      0        2 
  30  chr30_29181753     ZGre    C    T        0      0        2 
  30  chr30_29181753     ZHar    C    T        0      0        2 
  30  chr30_29181753   Sample    C    T        1      2        2 
  30  chr30_29182744     AAsi    A    C      0.5      1        2 
  30  chr30_29182744     AKia    A    C        0      0        2 
  30  chr30_29182744     AOna    A    C        0      0        2 
  30  chr30_29182744     ASom    A    C        0      0        2 
  30  chr30_29182744     HCab    A    C        0      0        2 
  30  chr30_29182744     HPrz    A    C        0      0        2 
  30  chr30_29182744     ZBoe    A    C        0      0        2 
  30  chr30_29182744     ZGre    A    C        0      0        2 
  30  chr30_29182744     ZHar    A    C        0      0        2 
  30  chr30_29182744   Sample    A    C        0      0        2 
  30  chr30_29185967     AAsi    A    G        0      0        2 
  30  chr30_29185967     AKia    A    G      0.5      1        2 
  30  chr30_29185967     AOna    A    G        0      0        2 
  30  chr30_29185967     ASom    A    G        0      0        2 
  30  chr30_29185967     HCab    A    G        0      0        2 
  30  chr30_29185967     HPrz    A    G        0      0        2 
  30  chr30_29185967     ZBoe    A    G        0      0        2 
  30  chr30_29185967     ZGre    A    G        0      0        2 
  30  chr30_29185967     ZHar    A    G        0      0        2 
  30  chr30_29185967   Sample    A    G        0      0        2 
  30  chr30_29186110     AAsi    A    G        0      0        2 
  30  chr30_29186110     AKia    A    G        0      0        2 
  30  chr30_29186110     AOna    A    G        0      0        2 
  30  chr30_29186110     ASom    A    G        0      0        2 
  30  chr30_29186110     HCab    A    G        0      0        2 
  30  chr30_29186110     HPrz    A    G        0      0        2 
  30  chr30_29186110     ZBoe    A    G      0.5      1        2 
  30  chr30_29186110     ZGre    A    G        0      0        2 
  30  chr30_29186110     ZHar    A    G        0      0        2 
  30  chr30_29186110   Sample    A    G        0      0        2 
  30  chr30_29241942     AAsi    G    A        0      0        2 
  30  chr30_29241942     AKia    G    A        0      0        2 
  30  chr30_29241942     AOna    G    A        0      0        2 
  30  chr30_29241942     ASom    G    A        0      0        2 
  30  chr30_29241942     HCab    G    A        0      0        2 
  30  chr30_29241942     HPrz    G    A        0      0        2 
  30  chr30_29241942     ZBoe    G    A        1      2        2 
  30  chr30_29241942     ZGre    G    A        1      2        2 
  30  chr30_29241942     ZHar    G    A        1      2        2 
  30  chr30_29241942   Sample    G    A        0      0        2 
  30  chr30_29253107     AAsi    T    C        1      2        2 
  30  chr30_29253107     AKia    T    C        1      2        2 
  30  chr30_29253107     AOna    T    C        1      2        2 
  30  chr30_29253107     ASom    T    C        1      2        2 
  30  chr30_29253107     HCab    T    C        0      0        2 
  30  chr30_29253107     HPrz    T    C        0      0        2 
  30  chr30_29253107     ZBoe    T    C        0      0        2 
  30  chr30_29253107     ZGre    T    C        0      0        2 
  30  chr30_29253107     ZHar    T    C        0      0        2 
  30  chr30_29253107   Sample    T    C        0      0        2 
  30  chr30_29263542     AAsi    C    A        0      0        2 
  30  chr30_29263542     AKia    C    A      0.5      1        2 
  30  chr30_29263542     AOna    C    A        0      0        2 
  30  chr30_29263542     ASom    C    A        0      0        2 
  30  chr30_29263542     HCab    C    A        0      0        2 
  30  chr30_29263542     HPrz    C    A        0      0        2 
  30  chr30_29263542     ZBoe    C    A        0      0        2 
  30  chr30_29263542     ZGre    C    A        0      0        2 
  30  chr30_29263542     ZHar    C    A        0      0        2 
  30  chr30_29263542   Sample    C    A        0      0        2 
  30  chr30_29270508     AAsi    A    T        0      0        2 
  30  chr30_29270508     AKia    A    T        0      0        2 
  30  chr30_29270508     AOna    A    T        0      0        2 
  30  chr30_29270508     ASom    A    T        0      0        2 
  30  chr30_29270508     HCab    A    T        0      0        2 
  30  chr30_29270508     HPrz    A    T        0      0        2 
  30  chr30_29270508     ZBoe    A    T        0      0        2 
  30  chr30_29270508     ZGre    A    T      0.5      1        2 
  30  chr30_29270508     ZHar    A    T        0      0        2 
  30  chr30_29270508   Sample    A    T        0      0        2 
  30  chr30_29276482     AAsi    A    G        1      2        2 
  30  chr30_29276482     AKia    A    G        1      2        2 
  30  chr30_29276482     AOna    A    G        1      2        2 
  30  chr30_29276482     ASom    A    G        1      2        2 
  30  chr30_29276482     HCab    A    G        0      0        2 
  30  chr30_29276482     HPrz    A    G        0      0        2 
  30  chr30_29276482     ZBoe    A    G        0      0        2 
  30  chr30_29276482     ZGre    A    G        0      0        2 
  30  chr30_29276482     ZHar    A    G        0      0        2 
  30  chr30_29276482   Sample    A    G        0      0        2 
  30  chr30_29281348     AAsi    A    G        0      0        2 
  30  chr30_29281348     AKia    A    G        0      0        2 
  30  chr30_29281348     AOna    A    G        0      0        2 
  30  chr30_29281348     ASom    A    G        0      0        2 
  30  chr30_29281348     HCab    A    G        0      0        2 
  30  chr30_29281348     HPrz    A    G        0      0        2 
  30  chr30_29281348     ZBoe    A    G        1      2        2 
  30  chr30_29281348     ZGre    A    G        0      0        2 
  30  chr30_29281348     ZHar    A    G        0      0        2 
  30  chr30_29281348   Sample    A    G        0      0        2 
  30  chr30_29284070     AAsi    T    C        0      0        2 
  30  chr30_29284070     AKia    T    C        0      0        2 
  30  chr30_29284070     AOna    T    C        0      0        2 
  30  chr30_29284070     ASom    T    C        0      0        2 
  30  chr30_29284070     HCab    T    C      0.5      1        2 
  30  chr30_29284070     HPrz    T    C      0.5      1        2 
  30  chr30_29284070     ZBoe    T    C        0      0        2 
  30  chr30_29284070     ZGre    T    C        0      0        2 
  30  chr30_29284070     ZHar    T    C      0.5      1        2 
  30  chr30_29284070   Sample    T    C        0      0        2 
  30  chr30_29284481     AAsi    A    G        0      0        2 
  30  chr30_29284481     AKia    A    G        0      0        2 
  30  chr30_29284481     AOna    A    G        0      0        2 
  30  chr30_29284481     ASom    A    G        0      0        2 
  30  chr30_29284481     HCab    A    G        1      2        2 
  30  chr30_29284481     HPrz    A    G        1      2        2 
  30  chr30_29284481     ZBoe    A    G        0      0        2 
  30  chr30_29284481     ZGre    A    G        0      0        2 
  30  chr30_29284481     ZHar    A    G        0      0        2 
  30  chr30_29284481   Sample    A    G        1      2        2 
  30  chr30_29287775     AAsi    G    A        0      0        2 
  30  chr30_29287775     AKia    G    A      0.5      1        2 
  30  chr30_29287775     AOna    G    A        0      0        2 
  30  chr30_29287775     ASom    G    A        0      0        2 
  30  chr30_29287775     HCab    G    A        0      0        2 
  30  chr30_29287775     HPrz    G    A        0      0        2 
  30  chr30_29287775     ZBoe    G    A        0      0        2 
  30  chr30_29287775     ZGre    G    A        0      0        2 
  30  chr30_29287775     ZHar    G    A        0      0        2 
  30  chr30_29287775   Sample    G    A        0      0        2 
  30  chr30_29291206     AAsi    C    T        0      0        2 
  30  chr30_29291206     AKia    C    T        0      0        2 
  30  chr30_29291206     AOna    C    T        0      0        2 
  30  chr30_29291206     ASom    C    T        0      0        2 
  30  chr30_29291206     HCab    C    T      0.5      1        2 
  30  chr30_29291206     HPrz    C    T      0.5      1        2 
  30  chr30_29291206     ZBoe    C    T        0      0        2 
  30  chr30_29291206     ZGre    C    T        0      0        2 
  30  chr30_29291206     ZHar    C    T        0      0        2 
  30  chr30_29291206   Sample    C    T        1      2        2 
  30  chr30_29292433     AAsi    A    G        0      0        2 
  30  chr30_29292433     AKia    A    G        0      0        2 
  30  chr30_29292433     AOna    A    G        0      0        2 
  30  chr30_29292433     ASom    A    G        0      0        2 
  30  chr30_29292433     HCab    A    G        0      0        2 
  30  chr30_29292433     HPrz    A    G        0      0        2 
  30  chr30_29292433     ZBoe    A    G      0.5      1        2 
  30  chr30_29292433     ZGre    A    G        0      0        2 
  30  chr30_29292433     ZHar    A    G        0      0        2 
  30  chr30_29292433   Sample    A    G        0      0        2 
  30  chr30_29299960     AAsi    A    T        0      0        2 
  30  chr30_29299960     AKia    A    T        0      0        2 
  30  chr30_29299960     AOna    A    T        0      0        2 
  30  chr30_29299960     ASom    A    T        0      0        2 
  30  chr30_29299960     HCab    A    T        1      2        2 
  30  chr30_29299960     HPrz    A    T        1      2        2 
  30  chr30_29299960     ZBoe    A    T        0      0        2 
  30  chr30_29299960     ZGre    A    T        0      0        2 
  30  chr30_29299960     ZHar    A    T        0      0        2 
  30  chr30_29299960   Sample    A    T        1      2        2 
  30  chr30_29303960     AAsi    A    G        0      0        2 
  30  chr30_29303960     AKia    A    G        0      0        2 
  30  chr30_29303960     AOna    A    G        0      0        2 
  30  chr30_29303960     ASom    A    G        0      0        2 
  30  chr30_29303960     HCab    A    G        0      0        2 
  30  chr30_29303960     HPrz    A    G        0      0        2 
  30  chr30_29303960     ZBoe    A    G        0      0        2 
  30  chr30_29303960     ZGre    A    G        1      2        2 
  30  chr30_29303960     ZHar    A    G        0      0        2 
  30  chr30_29303960   Sample    A    G        0      0        2 
  30  chr30_29305539     AAsi    C    T        0      0        2 
  30  chr30_29305539     AKia    C    T      0.5      1        2 
  30  chr30_29305539     AOna    C    T        0      0        2 
  30  chr30_29305539     ASom    C    T        0      0        2 
  30  chr30_29305539     HCab    C    T        0      0        2 
  30  chr30_29305539     HPrz    C    T        0      0        2 
  30  chr30_29305539     ZBoe    C    T        0      0        2 
  30  chr30_29305539     ZGre    C    T        0      0        2 
  30  chr30_29305539     ZHar    C    T        0      0        2 
  30  chr30_29305539   Sample    C    T        0      0        2 
  30  chr30_29310416     AAsi    G    C        0      0        2 
  30  chr30_29310416     AKia    G    C        0      0        2 
  30  chr30_29310416     AOna    G    C        0      0        2 
  30  chr30_29310416     ASom    G    C        0      0        2 
  30  chr30_29310416     HCab    G    C      0.5      1        2 
  30  chr30_29310416     HPrz    G    C        0      0        2 
  30  chr30_29310416     ZBoe    G    C        0      0        2 
  30  chr30_29310416     ZGre    G    C        0      0        2 
  30  chr30_29310416     ZHar    G    C        0      0        2 
  30  chr30_29310416   Sample    G    C        1      2        2 
  30  chr30_29312207     AAsi    A    C        0      0        2 
  30  chr30_29312207     AKia    A    C        0      0        2 
  30  chr30_29312207     AOna    A    C        0      0        2 
  30  chr30_29312207     ASom    A    C        0      0        2 
  30  chr30_29312207     HCab    A    C        1      2        2 
  30  chr30_29312207     HPrz    A    C        1      2        2 
  30  chr30_29312207     ZBoe    A    C        0      0        2 
  30  chr30_29312207     ZGre    A    C        0      0        2 
  30  chr30_29312207     ZHar    A    C        0      0        2 
  30  chr30_29312207   Sample    A    C        1      2        2 
  30  chr30_29314173     AAsi    A    G        0      0        2 
  30  chr30_29314173     AKia    A    G        0      0        2 
  30  chr30_29314173     AOna    A    G      0.5      1        2 
  30  chr30_29314173     ASom    A    G        0      0        2 
  30  chr30_29314173     HCab    A    G        0      0        2 
  30  chr30_29314173     HPrz    A    G        0      0        2 
  30  chr30_29314173     ZBoe    A    G        0      0        2 
  30  chr30_29314173     ZGre    A    G        0      0        2 
  30  chr30_29314173     ZHar    A    G        0      0        2 
  30  chr30_29314173   Sample    A    G        0      0        2 
  30  chr30_29319239     AAsi    A    G        0      0        2 
  30  chr30_29319239     AKia    A    G        0      0        2 
  30  chr30_29319239     AOna    A    G        0      0        2 
  30  chr30_29319239     ASom    A    G        0      0        2 
  30  chr30_29319239     HCab    A    G        0      0        2 
  30  chr30_29319239     HPrz    A    G        0      0        2 
  30  chr30_29319239     ZBoe    A    G        0      0        2 
  30  chr30_29319239     ZGre    A    G        1      2        2 
  30  chr30_29319239     ZHar    A    G        0      0        2 
  30  chr30_29319239   Sample    A    G        0      0        2 
  30  chr30_29331269     AAsi    T    C        0      0        2 
  30  chr30_29331269     AKia    T    C        0      0        2 
  30  chr30_29331269     AOna    T    C        0      0        2 
  30  chr30_29331269     ASom    T    C        0      0        2 
  30  chr30_29331269     HCab    T    C        1      2        2 
  30  chr30_29331269     HPrz    T    C        1      2        2 
  30  chr30_29331269     ZBoe    T    C        0      0        2 
  30  chr30_29331269     ZGre    T    C        0      0        2 
  30  chr30_29331269     ZHar    T    C        0      0        2 
  30  chr30_29331269   Sample    T    C        1      2        2 
  30  chr30_29334154     AAsi    T    C        0      0        2 
  30  chr30_29334154     AKia    T    C        0      0        2 
  30  chr30_29334154     AOna    T    C        0      0        2 
  30  chr30_29334154     ASom    T    C        0      0        2 
  30  chr30_29334154     HCab    T    C        1      2        2 
  30  chr30_29334154     HPrz    T    C        1      2        2 
  30  chr30_29334154     ZBoe    T    C        0      0        2 
  30  chr30_29334154     ZGre    T    C        0      0        2 
  30  chr30_29334154     ZHar    T    C        0      0        2 
  30  chr30_29334154   Sample    T    C        1      2        2 
  30  chr30_29338205     AAsi    T    C        0      0        2 
  30  chr30_29338205     AKia    T    C        0      0        2 
  30  chr30_29338205     AOna    T    C        0      0        2 
  30  chr30_29338205     ASom    T    C        0      0        2 
  30  chr30_29338205     HCab    T    C        0      0        2 
  30  chr30_29338205     HPrz    T    C        0      0        2 
  30  chr30_29338205     ZBoe    T    C        0      0        2 
  30  chr30_29338205     ZGre    T    C        0      0        2 
  30  chr30_29338205     ZHar    T    C        1      2        2 
  30  chr30_29338205   Sample    T    C        0      0        2 
  30  chr30_29342206     AAsi    T    C        1      2        2 
  30  chr30_29342206     AKia    T    C        0      0        2 
  30  chr30_29342206     AOna    T    C        0      0        2 
  30  chr30_29342206     ASom    T    C        1      2        2 
  30  chr30_29342206     HCab    T    C        0      0        2 
  30  chr30_29342206     HPrz    T    C        0      0        2 
  30  chr30_29342206     ZBoe    T    C        0      0        2 
  30  chr30_29342206     ZGre    T    C        0      0        2 
  30  chr30_29342206     ZHar    T    C        0      0        2 
  30  chr30_29342206   Sample    T    C        0      0        2 
  30  chr30_29349416     AAsi    A    G        0      0        2 
  30  chr30_29349416     AKia    A    G        0      0        2 
  30  chr30_29349416     AOna    A    G      0.5      1        2 
  30  chr30_29349416     ASom    A    G        0      0        2 
  30  chr30_29349416     HCab    A    G        0      0        2 
  30  chr30_29349416     HPrz    A    G        0      0        2 
  30  chr30_29349416     ZBoe    A    G        0      0        2 
  30  chr30_29349416     ZGre    A    G        0      0        2 
  30  chr30_29349416     ZHar    A    G        0      0        2 
  30  chr30_29349416   Sample    A    G        0      0        2 
  30  chr30_29352425     AAsi    G    A        0      0        2 
  30  chr30_29352425     AKia    G    A      0.5      1        2 
  30  chr30_29352425     AOna    G    A        0      0        2 
  30  chr30_29352425     ASom    G    A        0      0        2 
  30  chr30_29352425     HCab    G    A        0      0        2 
  30  chr30_29352425     HPrz    G    A        0      0        2 
  30  chr30_29352425     ZBoe    G    A        0      0        2 
  30  chr30_29352425     ZGre    G    A        0      0        2 
  30  chr30_29352425     ZHar    G    A        0      0        2 
  30  chr30_29352425   Sample    G    A        0      0        2 
  30  chr30_29354685     AAsi    T    C        0      0        2 
  30  chr30_29354685     AKia    T    C      0.5      1        2 
  30  chr30_29354685     AOna    T    C        0      0        2 
  30  chr30_29354685     ASom    T    C        0      0        2 
  30  chr30_29354685     HCab    T    C        0      0        2 
  30  chr30_29354685     HPrz    T    C        0      0        2 
  30  chr30_29354685     ZBoe    T    C        0      0        2 
  30  chr30_29354685     ZGre    T    C        0      0        2 
  30  chr30_29354685     ZHar    T    C        0      0        2 
  30  chr30_29354685   Sample    T    C        0      0        2 
  30  chr30_29358120     AAsi    T    C        0      0        2 
  30  chr30_29358120     AKia    T    C        0      0        2 
  30  chr30_29358120     AOna    T    C        0      0        2 
  30  chr30_29358120     ASom    T    C        0      0        2 
  30  chr30_29358120     HCab    T    C        0      0        2 
  30  chr30_29358120     HPrz    T    C      0.5      1        2 
  30  chr30_29358120     ZBoe    T    C        0      0        2 
  30  chr30_29358120     ZGre    T    C        0      0        2 
  30  chr30_29358120     ZHar    T    C        0      0        2 
  30  chr30_29358120   Sample    T    C        1      2        2 
  30  chr30_29367972     AAsi    C    T        0      0        2 
  30  chr30_29367972     AKia    C    T        0      0        2 
  30  chr30_29367972     AOna    C    T        0      0        2 
  30  chr30_29367972     ASom    C    T        0      0        2 
  30  chr30_29367972     HCab    C    T        1      2        2 
  30  chr30_29367972     HPrz    C    T      0.5      1        2 
  30  chr30_29367972     ZBoe    C    T        0      0        2 
  30  chr30_29367972     ZGre    C    T        0      0        2 
  30  chr30_29367972     ZHar    C    T        0      0        2 
  30  chr30_29367972   Sample    C    T        0      0        2 
  30  chr30_29368288     AAsi    T    A        0      0        2 
  30  chr30_29368288     AKia    T    A      0.5      1        2 
  30  chr30_29368288     AOna    T    A      0.5      1        2 
  30  chr30_29368288     ASom    T    A        0      0        2 
  30  chr30_29368288     HCab    T    A        0      0        2 
  30  chr30_29368288     HPrz    T    A        0      0        2 
  30  chr30_29368288     ZBoe    T    A        0      0        2 
  30  chr30_29368288     ZGre    T    A        0      0        2 
  30  chr30_29368288     ZHar    T    A        0      0        2 
  30  chr30_29368288   Sample    T    A        0      0        2 
  30  chr30_29371181     AAsi    T    C        0      0        2 
  30  chr30_29371181     AKia    T    C        0      0        2 
  30  chr30_29371181     AOna    T    C        0      0        2 
  30  chr30_29371181     ASom    T    C        0      0        2 
  30  chr30_29371181     HCab    T    C        0      0        2 
  30  chr30_29371181     HPrz    T    C        0      0        2 
  30  chr30_29371181     ZBoe    T    C        0      0        2 
  30  chr30_29371181     ZGre    T    C        0      0        2 
  30  chr30_29371181     ZHar    T    C        1      2        2 
  30  chr30_29371181   Sample    T    C        0      0        2 
  30  chr30_29376213     AAsi    G    A        1      2        2 
  30  chr30_29376213     AKia    G    A        0      0        2 
  30  chr30_29376213     AOna    G    A        0      0        2 
  30  chr30_29376213     ASom    G    A        1      2        2 
  30  chr30_29376213     HCab    G    A        0      0        2 
  30  chr30_29376213     HPrz    G    A        0      0        2 
  30  chr30_29376213     ZBoe    G    A        0      0        2 
  30  chr30_29376213     ZGre    G    A        0      0        2 
  30  chr30_29376213     ZHar    G    A        0      0        2 
  30  chr30_29376213   Sample    G    A        0      0        2 
  30  chr30_29378586     AAsi    T    C        0      0        2 
  30  chr30_29378586     AKia    T    C        0      0        2 
  30  chr30_29378586     AOna    T    C        0      0        2 
  30  chr30_29378586     ASom    T    C      0.5      1        2 
  30  chr30_29378586     HCab    T    C        0      0        2 
  30  chr30_29378586     HPrz    T    C        0      0        2 
  30  chr30_29378586     ZBoe    T    C        0      0        2 
  30  chr30_29378586     ZGre    T    C        0      0        2 
  30  chr30_29378586     ZHar    T    C        0      0        2 
  30  chr30_29378586   Sample    T    C        0      0        2 
  30  chr30_29380030     AAsi    G    A        0      0        2 
  30  chr30_29380030     AKia    G    A        0      0        2 
  30  chr30_29380030     AOna    G    A      0.5      1        2 
  30  chr30_29380030     ASom    G    A        0      0        2 
  30  chr30_29380030     HCab    G    A        0      0        2 
  30  chr30_29380030     HPrz    G    A        0      0        2 
  30  chr30_29380030     ZBoe    G    A        0      0        2 
  30  chr30_29380030     ZGre    G    A        0      0        2 
  30  chr30_29380030     ZHar    G    A        0      0        2 
  30  chr30_29380030   Sample    G    A        0      0        2 
  30  chr30_29391182     AAsi    A    G        0      0        2 
  30  chr30_29391182     AKia    A    G        0      0        2 
  30  chr30_29391182     AOna    A    G        0      0        2 
  30  chr30_29391182     ASom    A    G        0      0        2 
  30  chr30_29391182     HCab    A    G        0      0        2 
  30  chr30_29391182     HPrz    A    G      0.5      1        2 
  30  chr30_29391182     ZBoe    A    G        0      0        2 
  30  chr30_29391182     ZGre    A    G        0      0        2 
  30  chr30_29391182     ZHar    A    G        0      0        2 
  30  chr30_29391182   Sample    A    G        0      0        2 
  30  chr30_29397546     AAsi    G    A        0      0        2 
  30  chr30_29397546     AKia    G    A        0      0        2 
  30  chr30_29397546     AOna    G    A        0      0        2 
  30  chr30_29397546     ASom    G    A        0      0        2 
  30  chr30_29397546     HCab    G    A        1      2        2 
  30  chr30_29397546     HPrz    G    A        1      2        2 
  30  chr30_29397546     ZBoe    G    A        0      0        2 
  30  chr30_29397546     ZGre    G    A        0      0        2 
  30  chr30_29397546     ZHar    G    A        0      0        2 
  30  chr30_29397546   Sample    G    A        1      2        2 
  30  chr30_29399195     AAsi    A    C        0      0        2 
  30  chr30_29399195     AKia    A    C        0      0        2 
  30  chr30_29399195     AOna    A    C        0      0        2 
  30  chr30_29399195     ASom    A    C        0      0        2 
  30  chr30_29399195     HCab    A    C        1      2        2 
  30  chr30_29399195     HPrz    A    C        1      2        2 
  30  chr30_29399195     ZBoe    A    C        0      0        2 
  30  chr30_29399195     ZGre    A    C        0      0        2 
  30  chr30_29399195     ZHar    A    C        0      0        2 
  30  chr30_29399195   Sample    A    C        1      2        2 
  30  chr30_29400638     AAsi    T    C        0      0        2 
  30  chr30_29400638     AKia    T    C        0      0        2 
  30  chr30_29400638     AOna    T    C        1      2        2 
  30  chr30_29400638     ASom    T    C        0      0        2 
  30  chr30_29400638     HCab    T    C        0      0        2 
  30  chr30_29400638     HPrz    T    C        0      0        2 
  30  chr30_29400638     ZBoe    T    C        0      0        2 
  30  chr30_29400638     ZGre    T    C        0      0        2 
  30  chr30_29400638     ZHar    T    C        0      0        2 
  30  chr30_29400638   Sample    T    C        0      0        2 
  30  chr30_29406148     AAsi    T    G        0      0        2 
  30  chr30_29406148     AKia    T    G        0      0        2 
  30  chr30_29406148     AOna    T    G        0      0        2 
  30  chr30_29406148     ASom    T    G        0      0        2 
  30  chr30_29406148     HCab    T    G      0.5      1        2 
  30  chr30_29406148     HPrz    T    G      0.5      1        2 
  30  chr30_29406148     ZBoe    T    G        0      0        2 
  30  chr30_29406148     ZGre    T    G        0      0        2 
  30  chr30_29406148     ZHar    T    G        0      0        2 
  30  chr30_29406148   Sample    T    G        0      0        2 
  30  chr30_29406446     AAsi    G    A        1      2        2 
  30  chr30_29406446     AKia    G    A        0      0        2 
  30  chr30_29406446     AOna    G    A        0      0        2 
  30  chr30_29406446     ASom    G    A        1      2        2 
  30  chr30_29406446     HCab    G    A        0      0        2 
  30  chr30_29406446     HPrz    G    A        0      0        2 
  30  chr30_29406446     ZBoe    G    A        0      0        2 
  30  chr30_29406446     ZGre    G    A        0      0        2 
  30  chr30_29406446     ZHar    G    A        0      0        2 
  30  chr30_29406446   Sample    G    A        0      0        2 
  30  chr30_29412266     AAsi    T    C        0      0        2 
  30  chr30_29412266     AKia    T    C        0      0        2 
  30  chr30_29412266     AOna    T    C        0      0        2 
  30  chr30_29412266     ASom    T    C        0      0        2 
  30  chr30_29412266     HCab    T    C        0      0        2 
  30  chr30_29412266     HPrz    T    C      0.5      1        2 
  30  chr30_29412266     ZBoe    T    C        0      0        2 
  30  chr30_29412266     ZGre    T    C        0      0        2 
  30  chr30_29412266     ZHar    T    C        0      0        2 
  30  chr30_29412266   Sample    T    C        0      0        2 
  30  chr30_29415074     AAsi    T    C        0      0        2 
  30  chr30_29415074     AKia    T    C        0      0        2 
  30  chr30_29415074     AOna    T    C        0      0        2 
  30  chr30_29415074     ASom    T    C        0      0        2 
  30  chr30_29415074     HCab    T    C      0.5      1        2 
  30  chr30_29415074     HPrz    T    C        1      2        2 
  30  chr30_29415074     ZBoe    T    C        0      0        2 
  30  chr30_29415074     ZGre    T    C        0      0        2 
  30  chr30_29415074     ZHar    T    C        0      0        2 
  30  chr30_29415074   Sample    T    C        1      2        2 
  30  chr30_29415525     AAsi    A    G        0      0        2 
  30  chr30_29415525     AKia    A    G        0      0        2 
  30  chr30_29415525     AOna    A    G      0.5      1        2 
  30  chr30_29415525     ASom    A    G        0      0        2 
  30  chr30_29415525     HCab    A    G        0      0        2 
  30  chr30_29415525     HPrz    A    G        0      0        2 
  30  chr30_29415525     ZBoe    A    G        0      0        2 
  30  chr30_29415525     ZGre    A    G        0      0        2 
  30  chr30_29415525     ZHar    A    G        0      0        2 
  30  chr30_29415525   Sample    A    G        1      2        2 
  30  chr30_29421549     AAsi    A    G        0      0        2 
  30  chr30_29421549     AKia    A    G        0      0        2 
  30  chr30_29421549     AOna    A    G        0      0        2 
  30  chr30_29421549     ASom    A    G        0      0        2 
  30  chr30_29421549     HCab    A    G      0.5      1        2 
  30  chr30_29421549     HPrz    A    G        1      2        2 
  30  chr30_29421549     ZBoe    A    G        0      0        2 
  30  chr30_29421549     ZGre    A    G        0      0        2 
  30  chr30_29421549     ZHar    A    G        0      0        2 
  30  chr30_29421549   Sample    A    G        0      0        2 
  30  chr30_29432225     AAsi    A    T        0      0        2 
  30  chr30_29432225     AKia    A    T        0      0        2 
  30  chr30_29432225     AOna    A    T        0      0        2 
  30  chr30_29432225     ASom    A    T        0      0        2 
  30  chr30_29432225     HCab    A    T        1      2        2 
  30  chr30_29432225     HPrz    A    T        1      2        2 
  30  chr30_29432225     ZBoe    A    T        0      0        2 
  30  chr30_29432225     ZGre    A    T        0      0        2 
  30  chr30_29432225     ZHar    A    T        0      0        2 
  30  chr30_29432225   Sample    A    T        1      2        2 
  30  chr30_29437549     AAsi    C    G        0      0        2 
  30  chr30_29437549     AKia    C    G        0      0        2 
  30  chr30_29437549     AOna    C    G        0      0        2 
  30  chr30_29437549     ASom    C    G        0      0        2 
  30  chr30_29437549     HCab    C    G        1      2        2 
  30  chr30_29437549     HPrz    C    G        1      2        2 
  30  chr30_29437549     ZBoe    C    G        0      0        2 
  30  chr30_29437549     ZGre    C    G        0      0        2 
  30  chr30_29437549     ZHar    C    G        0      0        2 
  30  chr30_29437549   Sample    C    G        1      2        2 
  30  chr30_29450065     AAsi    G    T        0      0        2 
  30  chr30_29450065     AKia    G    T      0.5      1        2 
  30  chr30_29450065     AOna    G    T        0      0        2 
  30  chr30_29450065     ASom    G    T        0      0        2 
  30  chr30_29450065     HCab    G    T        0      0        2 
  30  chr30_29450065     HPrz    G    T        0      0        2 
  30  chr30_29450065     ZBoe    G    T        0      0        2 
  30  chr30_29450065     ZGre    G    T        0      0        2 
  30  chr30_29450065     ZHar    G    T        0      0        2 
  30  chr30_29450065   Sample    G    T        0      0        2 
  30  chr30_29452539     AAsi    A    G        0      0        2 
  30  chr30_29452539     AKia    A    G        0      0        2 
  30  chr30_29452539     AOna    A    G        0      0        2 
  30  chr30_29452539     ASom    A    G        0      0        2 
  30  chr30_29452539     HCab    A    G        0      0        2 
  30  chr30_29452539     HPrz    A    G        0      0        2 
  30  chr30_29452539     ZBoe    A    G        0      0        2 
  30  chr30_29452539     ZGre    A    G      0.5      1        2 
  30  chr30_29452539     ZHar    A    G        0      0        2 
  30  chr30_29452539   Sample    A    G        0      0        2 
  30  chr30_29454365     AAsi    A    G        0      0        2 
  30  chr30_29454365     AKia    A    G        0      0        2 
  30  chr30_29454365     AOna    A    G        0      0        2 
  30  chr30_29454365     ASom    A    G        0      0        2 
  30  chr30_29454365     HCab    A    G        1      2        2 
  30  chr30_29454365     HPrz    A    G        1      2        2 
  30  chr30_29454365     ZBoe    A    G        0      0        2 
  30  chr30_29454365     ZGre    A    G        0      0        2 
  30  chr30_29454365     ZHar    A    G        0      0        2 
  30  chr30_29454365   Sample    A    G        1      2        2 
  30  chr30_29458151     AAsi    G    C      0.5      1        2 
  30  chr30_29458151     AKia    G    C        0      0        2 
  30  chr30_29458151     AOna    G    C        0      0        2 
  30  chr30_29458151     ASom    G    C        0      0        2 
  30  chr30_29458151     HCab    G    C        0      0        2 
  30  chr30_29458151     HPrz    G    C        0      0        2 
  30  chr30_29458151     ZBoe    G    C        0      0        2 
  30  chr30_29458151     ZGre    G    C        0      0        2 
  30  chr30_29458151     ZHar    G    C        0      0        2 
  30  chr30_29458151   Sample    G    C        0      0        2 
  30  chr30_29462638     AAsi    A    G        0      0        2 
  30  chr30_29462638     AKia    A    G      0.5      1        2 
  30  chr30_29462638     AOna    A    G        0      0        2 
  30  chr30_29462638     ASom    A    G        0      0        2 
  30  chr30_29462638     HCab    A    G        0      0        2 
  30  chr30_29462638     HPrz    A    G        0      0        2 
  30  chr30_29462638     ZBoe    A    G        0      0        2 
  30  chr30_29462638     ZGre    A    G        0      0        2 
  30  chr30_29462638     ZHar    A    G        0      0        2 
  30  chr30_29462638   Sample    A    G        0      0        2 
  30  chr30_29466621     AAsi    T    C        0      0        2 
  30  chr30_29466621     AKia    T    C        0      0        2 
  30  chr30_29466621     AOna    T    C        0      0        2 
  30  chr30_29466621     ASom    T    C        0      0        2 
  30  chr30_29466621     HCab    T    C        0      0        2 
  30  chr30_29466621     HPrz    T    C        0      0        2 
  30  chr30_29466621     ZBoe    T    C        0      0        2 
  30  chr30_29466621     ZGre    T    C      0.5      1        2 
  30  chr30_29466621     ZHar    T    C        0      0        2 
  30  chr30_29466621   Sample    T    C        0      0        2 
  30  chr30_29468124     AAsi    C    A        0      0        2 
  30  chr30_29468124     AKia    C    A        0      0        2 
  30  chr30_29468124     AOna    C    A        0      0        2 
  30  chr30_29468124     ASom    C    A        0      0        2 
  30  chr30_29468124     HCab    C    A        1      2        2 
  30  chr30_29468124     HPrz    C    A        1      2        2 
  30  chr30_29468124     ZBoe    C    A        0      0        2 
  30  chr30_29468124     ZGre    C    A        0      0        2 
  30  chr30_29468124     ZHar    C    A        0      0        2 
  30  chr30_29468124   Sample    C    A        1      2        2 
  30  chr30_29475207     AAsi    C    T        0      0        2 
  30  chr30_29475207     AKia    C    T        0      0        2 
  30  chr30_29475207     AOna    C    T        0      0        2 
  30  chr30_29475207     ASom    C    T        0      0        2 
  30  chr30_29475207     HCab    C    T        1      2        2 
  30  chr30_29475207     HPrz    C    T        1      2        2 
  30  chr30_29475207     ZBoe    C    T        0      0        2 
  30  chr30_29475207     ZGre    C    T        0      0        2 
  30  chr30_29475207     ZHar    C    T        0      0        2 
  30  chr30_29475207   Sample    C    T        1      2        2 
  30  chr30_29476624     AAsi    C    T        0      0        2 
  30  chr30_29476624     AKia    C    T        0      0        2 
  30  chr30_29476624     AOna    C    T        0      0        2 
  30  chr30_29476624     ASom    C    T        0      0        2 
  30  chr30_29476624     HCab    C    T        1      2        2 
  30  chr30_29476624     HPrz    C    T        1      2        2 
  30  chr30_29476624     ZBoe    C    T        0      0        2 
  30  chr30_29476624     ZGre    C    T        0      0        2 
  30  chr30_29476624     ZHar    C    T        0      0        2 
  30  chr30_29476624   Sample    C    T        1      2        2 
  30  chr30_29476979     AAsi    T    C        0      0        2 
  30  chr30_29476979     AKia    T    C        0      0        2 
  30  chr30_29476979     AOna    T    C        0      0        2 
  30  chr30_29476979     ASom    T    C        0      0        2 
  30  chr30_29476979     HCab    T    C        0      0        2 
  30  chr30_29476979     HPrz    T    C        0      0        2 
  30  chr30_29476979     ZBoe    T    C      0.5      1        2 
  30  chr30_29476979     ZGre    T    C        0      0        2 
  30  chr30_29476979     ZHar    T    C        0      0        2 
  30  chr30_29476979   Sample    T    C        0      0        2 
  30  chr30_29477268     AAsi    A    G        0      0        2 
  30  chr30_29477268     AKia    A    G        0      0        2 
  30  chr30_29477268     AOna    A    G        0      0        2 
  30  chr30_29477268     ASom    A    G        0      0        2 
  30  chr30_29477268     HCab    A    G        1      2        2 
  30  chr30_29477268     HPrz    A    G        1      2        2 
  30  chr30_29477268     ZBoe    A    G        0      0        2 
  30  chr30_29477268     ZGre    A    G        0      0        2 
  30  chr30_29477268     ZHar    A    G        0      0        2 
  30  chr30_29477268   Sample    A    G        1      2        2 
  30  chr30_29477342     AAsi    T    G        0      0        2 
  30  chr30_29477342     AKia    T    G        0      0        2 
  30  chr30_29477342     AOna    T    G        0      0        2 
  30  chr30_29477342     ASom    T    G        0      0        2 
  30  chr30_29477342     HCab    T    G        1      2        2 
  30  chr30_29477342     HPrz    T    G        1      2        2 
  30  chr30_29477342     ZBoe    T    G        0      0        2 
  30  chr30_29477342     ZGre    T    G        0      0        2 
  30  chr30_29477342     ZHar    T    G        0      0        2 
  30  chr30_29477342   Sample    T    G        1      2        2 
  30  chr30_29486925     AAsi    G    A        0      0        2 
  30  chr30_29486925     AKia    G    A        0      0        2 
  30  chr30_29486925     AOna    G    A        0      0        2 
  30  chr30_29486925     ASom    G    A        0      0        2 
  30  chr30_29486925     HCab    G    A        1      2        2 
  30  chr30_29486925     HPrz    G    A        1      2        2 
  30  chr30_29486925     ZBoe    G    A        0      0        2 
  30  chr30_29486925     ZGre    G    A        0      0        2 
  30  chr30_29486925     ZHar    G    A        0      0        2 
  30  chr30_29486925   Sample    G    A        1      2        2 
  30  chr30_29490963     AAsi    A    G        0      0        2 
  30  chr30_29490963     AKia    A    G        0      0        2 
  30  chr30_29490963     AOna    A    G        0      0        2 
  30  chr30_29490963     ASom    A    G        0      0        2 
  30  chr30_29490963     HCab    A    G        0      0        2 
  30  chr30_29490963     HPrz    A    G        0      0        2 
  30  chr30_29490963     ZBoe    A    G      0.5      1        2 
  30  chr30_29490963     ZGre    A    G        0      0        2 
  30  chr30_29490963     ZHar    A    G        0      0        2 
  30  chr30_29490963   Sample    A    G        0      0        2 
  30  chr30_29496489     AAsi    C    T        0      0        2 
  30  chr30_29496489     AKia    C    T        0      0        2 
  30  chr30_29496489     AOna    C    T        0      0        2 
  30  chr30_29496489     ASom    C    T        0      0        2 
  30  chr30_29496489     HCab    C    T        0      0        2 
  30  chr30_29496489     HPrz    C    T        0      0        2 
  30  chr30_29496489     ZBoe    C    T        0      0        2 
  30  chr30_29496489     ZGre    C    T        1      2        2 
  30  chr30_29496489     ZHar    C    T        1      2        2 
  30  chr30_29496489   Sample    C    T        0      0        2 
  30  chr30_29497480     AAsi    T    C        0      0        2 
  30  chr30_29497480     AKia    T    C        0      0        2 
  30  chr30_29497480     AOna    T    C        0      0        2 
  30  chr30_29497480     ASom    T    C        0      0        2 
  30  chr30_29497480     HCab    T    C        0      0        2 
  30  chr30_29497480     HPrz    T    C        0      0        2 
  30  chr30_29497480     ZBoe    T    C        0      0        2 
  30  chr30_29497480     ZGre    T    C      0.5      1        2 
  30  chr30_29497480     ZHar    T    C        0      0        2 
  30  chr30_29497480   Sample    T    C        0      0        2 
  30  chr30_29513119     AAsi    G    C        0      0        2 
  30  chr30_29513119     AKia    G    C        0      0        2 
  30  chr30_29513119     AOna    G    C        0      0        2 
  30  chr30_29513119     ASom    G    C        0      0        2 
  30  chr30_29513119     HCab    G    C        0      0        2 
  30  chr30_29513119     HPrz    G    C        0      0        2 
  30  chr30_29513119     ZBoe    G    C        0      0        2 
  30  chr30_29513119     ZGre    G    C        0      0        2 
  30  chr30_29513119     ZHar    G    C        1      2        2 
  30  chr30_29513119   Sample    G    C        0      0        2 
  30  chr30_29514155     AAsi    C    T        1      2        2 
  30  chr30_29514155     AKia    C    T        0      0        2 
  30  chr30_29514155     AOna    C    T        0      0        2 
  30  chr30_29514155     ASom    C    T        1      2        2 
  30  chr30_29514155     HCab    C    T        0      0        2 
  30  chr30_29514155     HPrz    C    T        0      0        2 
  30  chr30_29514155     ZBoe    C    T        0      0        2 
  30  chr30_29514155     ZGre    C    T        0      0        2 
  30  chr30_29514155     ZHar    C    T        0      0        2 
  30  chr30_29514155   Sample    C    T        0      0        2 
  30  chr30_29515687     AAsi    G    A        0      0        2 
  30  chr30_29515687     AKia    G    A        1      2        2 
  30  chr30_29515687     AOna    G    A        0      0        2 
  30  chr30_29515687     ASom    G    A        0      0        2 
  30  chr30_29515687     HCab    G    A        0      0        2 
  30  chr30_29515687     HPrz    G    A        0      0        2 
  30  chr30_29515687     ZBoe    G    A        0      0        2 
  30  chr30_29515687     ZGre    G    A        0      0        2 
  30  chr30_29515687     ZHar    G    A        0      0        2 
  30  chr30_29515687   Sample    G    A        0      0        2 
  30  chr30_29517218     AAsi    G    C        0      0        2 
  30  chr30_29517218     AKia    G    C        0      0        2 
  30  chr30_29517218     AOna    G    C        0      0        2 
  30  chr30_29517218     ASom    G    C        0      0        2 
  30  chr30_29517218     HCab    G    C        1      2        2 
  30  chr30_29517218     HPrz    G    C        1      2        2 
  30  chr30_29517218     ZBoe    G    C        0      0        2 
  30  chr30_29517218     ZGre    G    C        0      0        2 
  30  chr30_29517218     ZHar    G    C        0      0        2 
  30  chr30_29517218   Sample    G    C        1      2        2 
  30  chr30_29521318     AAsi    C    T        0      0        2 
  30  chr30_29521318     AKia    C    T        0      0        2 
  30  chr30_29521318     AOna    C    T        0      0        2 
  30  chr30_29521318     ASom    C    T        0      0        2 
  30  chr30_29521318     HCab    C    T        1      2        2 
  30  chr30_29521318     HPrz    C    T        1      2        2 
  30  chr30_29521318     ZBoe    C    T        0      0        2 
  30  chr30_29521318     ZGre    C    T        0      0        2 
  30  chr30_29521318     ZHar    C    T        0      0        2 
  30  chr30_29521318   Sample    C    T        1      2        2 
  30  chr30_29527049     AAsi    T    G        0      0        2 
  30  chr30_29527049     AKia    T    G        0      0        2 
  30  chr30_29527049     AOna    T    G        1      2        2 
  30  chr30_29527049     ASom    T    G        0      0        2 
  30  chr30_29527049     HCab    T    G        0      0        2 
  30  chr30_29527049     HPrz    T    G        0      0        2 
  30  chr30_29527049     ZBoe    T    G        0      0        2 
  30  chr30_29527049     ZGre    T    G        0      0        2 
  30  chr30_29527049     ZHar    T    G        0      0        2 
  30  chr30_29527049   Sample    T    G        0      0        2 
  30  chr30_29536352     AAsi    C    A        0      0        2 
  30  chr30_29536352     AKia    C    A        0      0        2 
  30  chr30_29536352     AOna    C    A        0      0        2 
  30  chr30_29536352     ASom    C    A        0      0        2 
  30  chr30_29536352     HCab    C    A        0      0        2 
  30  chr30_29536352     HPrz    C    A        0      0        2 
  30  chr30_29536352     ZBoe    C    A        0      0        2 
  30  chr30_29536352     ZGre    C    A      0.5      1        2 
  30  chr30_29536352     ZHar    C    A        0      0        2 
  30  chr30_29536352   Sample    C    A        0      0        2 
  30  chr30_29540523     AAsi    C    T        0      0        2 
  30  chr30_29540523     AKia    C    T        0      0        2 
  30  chr30_29540523     AOna    C    T        0      0        2 
  30  chr30_29540523     ASom    C    T        0      0        2 
  30  chr30_29540523     HCab    C    T        1      2        2 
  30  chr30_29540523     HPrz    C    T        1      2        2 
  30  chr30_29540523     ZBoe    C    T        0      0        2 
  30  chr30_29540523     ZGre    C    T        0      0        2 
  30  chr30_29540523     ZHar    C    T        0      0        2 
  30  chr30_29540523   Sample    C    T        1      2        2 
  30  chr30_29542402     AAsi    G    T        1      2        2 
  30  chr30_29542402     AKia    G    T        0      0        2 
  30  chr30_29542402     AOna    G    T        0      0        2 
  30  chr30_29542402     ASom    G    T      0.5      1        2 
  30  chr30_29542402     HCab    G    T        0      0        2 
  30  chr30_29542402     HPrz    G    T        0      0        2 
  30  chr30_29542402     ZBoe    G    T        0      0        2 
  30  chr30_29542402     ZGre    G    T        0      0        2 
  30  chr30_29542402     ZHar    G    T        0      0        2 
  30  chr30_29542402   Sample    G    T        0      0        2 
  30  chr30_29585218     AAsi    A    G        0      0        2 
  30  chr30_29585218     AKia    A    G        0      0        2 
  30  chr30_29585218     AOna    A    G        0      0        2 
  30  chr30_29585218     ASom    A    G        0      0        2 
  30  chr30_29585218     HCab    A    G      0.5      1        2 
  30  chr30_29585218     HPrz    A    G        0      0        2 
  30  chr30_29585218     ZBoe    A    G        0      0        2 
  30  chr30_29585218     ZGre    A    G        0      0        2 
  30  chr30_29585218     ZHar    A    G        0      0        2 
  30  chr30_29585218   Sample    A    G        0      0        2 
  30  chr30_29587568     AAsi    C    T        0      0        2 
  30  chr30_29587568     AKia    C    T        0      0        2 
  30  chr30_29587568     AOna    C    T        0      0        2 
  30  chr30_29587568     ASom    C    T        0      0        2 
  30  chr30_29587568     HCab    C    T      0.5      1        2 
  30  chr30_29587568     HPrz    C    T        0      0        2 
  30  chr30_29587568     ZBoe    C    T        0      0        2 
  30  chr30_29587568     ZGre    C    T        0      0        2 
  30  chr30_29587568     ZHar    C    T        0      0        2 
  30  chr30_29587568   Sample    C    T        0      0        2 
  30  chr30_29590650     AAsi    T    C        0      0        2 
  30  chr30_29590650     AKia    T    C        0      0        2 
  30  chr30_29590650     AOna    T    C        0      0        2 
  30  chr30_29590650     ASom    T    C      0.5      1        2 
  30  chr30_29590650     HCab    T    C        0      0        2 
  30  chr30_29590650     HPrz    T    C        0      0        2 
  30  chr30_29590650     ZBoe    T    C        0      0        2 
  30  chr30_29590650     ZGre    T    C        0      0        2 
  30  chr30_29590650     ZHar    T    C        0      0        2 
  30  chr30_29590650   Sample    T    C        0      0        2 
  30  chr30_29597349     AAsi    T    C        1      2        2 
  30  chr30_29597349     AKia    T    C        0      0        2 
  30  chr30_29597349     AOna    T    C        0      0        2 
  30  chr30_29597349     ASom    T    C        1      2        2 
  30  chr30_29597349     HCab    T    C        0      0        2 
  30  chr30_29597349     HPrz    T    C        0      0        2 
  30  chr30_29597349     ZBoe    T    C        0      0        2 
  30  chr30_29597349     ZGre    T    C        0      0        2 
  30  chr30_29597349     ZHar    T    C        0      0        2 
  30  chr30_29597349   Sample    T    C        0      0        2 
  30  chr30_29602012     AAsi    C    T        0      0        2 
  30  chr30_29602012     AKia    C    T        0      0        2 
  30  chr30_29602012     AOna    C    T        0      0        2 
  30  chr30_29602012     ASom    C    T        0      0        2 
  30  chr30_29602012     HCab    C    T        1      2        2 
  30  chr30_29602012     HPrz    C    T        1      2        2 
  30  chr30_29602012     ZBoe    C    T        0      0        2 
  30  chr30_29602012     ZGre    C    T        0      0        2 
  30  chr30_29602012     ZHar    C    T        0      0        2 
  30  chr30_29602012   Sample    C    T        1      2        2 
  30  chr30_29606194     AAsi    C    A        0      0        2 
  30  chr30_29606194     AKia    C    A        0      0        2 
  30  chr30_29606194     AOna    C    A        0      0        2 
  30  chr30_29606194     ASom    C    A        0      0        2 
  30  chr30_29606194     HCab    C    A        0      0        2 
  30  chr30_29606194     HPrz    C    A      0.5      1        2 
  30  chr30_29606194     ZBoe    C    A        0      0        2 
  30  chr30_29606194     ZGre    C    A        0      0        2 
  30  chr30_29606194     ZHar    C    A        0      0        2 
  30  chr30_29606194   Sample    C    A        0      0        2 
  30  chr30_29610178     AAsi    G    C        0      0        2 
  30  chr30_29610178     AKia    G    C        0      0        2 
  30  chr30_29610178     AOna    G    C        0      0        2 
  30  chr30_29610178     ASom    G    C        0      0        2 
  30  chr30_29610178     HCab    G    C        0      0        2 
  30  chr30_29610178     HPrz    G    C        0      0        2 
  30  chr30_29610178     ZBoe    G    C        0      0        2 
  30  chr30_29610178     ZGre    G    C        1      2        2 
  30  chr30_29610178     ZHar    G    C        0      0        2 
  30  chr30_29610178   Sample    G    C        0      0        2 
  30  chr30_29617331     AAsi    A    C        0      0        2 
  30  chr30_29617331     AKia    A    C        0      0        2 
  30  chr30_29617331     AOna    A    C        0      0        2 
  30  chr30_29617331     ASom    A    C        0      0        2 
  30  chr30_29617331     HCab    A    C        0      0        2 
  30  chr30_29617331     HPrz    A    C        0      0        2 
  30  chr30_29617331     ZBoe    A    C        1      2        2 
  30  chr30_29617331     ZGre    A    C        1      2        2 
  30  chr30_29617331     ZHar    A    C        1      2        2 
  30  chr30_29617331   Sample    A    C        0      0        2 
  30  chr30_29618785     AAsi    A    G        0      0        2 
  30  chr30_29618785     AKia    A    G        0      0        2 
  30  chr30_29618785     AOna    A    G        0      0        2 
  30  chr30_29618785     ASom    A    G        0      0        2 
  30  chr30_29618785     HCab    A    G        0      0        2 
  30  chr30_29618785     HPrz    A    G        0      0        2 
  30  chr30_29618785     ZBoe    A    G        0      0        2 
  30  chr30_29618785     ZGre    A    G        0      0        2 
  30  chr30_29618785     ZHar    A    G        1      2        2 
  30  chr30_29618785   Sample    A    G        0      0        2 
  30  chr30_29621198     AAsi    G    A        0      0        2 
  30  chr30_29621198     AKia    G    A        0      0        2 
  30  chr30_29621198     AOna    G    A        0      0        2 
  30  chr30_29621198     ASom    G    A        0      0        2 
  30  chr30_29621198     HCab    G    A        1      2        2 
  30  chr30_29621198     HPrz    G    A        1      2        2 
  30  chr30_29621198     ZBoe    G    A        0      0        2 
  30  chr30_29621198     ZGre    G    A        0      0        2 
  30  chr30_29621198     ZHar    G    A        0      0        2 
  30  chr30_29621198   Sample    G    A        1      2        2 
  30  chr30_29621456     AAsi    G    T        0      0        2 
  30  chr30_29621456     AKia    G    T        0      0        2 
  30  chr30_29621456     AOna    G    T        0      0        2 
  30  chr30_29621456     ASom    G    T        0      0        2 
  30  chr30_29621456     HCab    G    T        0      0        2 
  30  chr30_29621456     HPrz    G    T        0      0        2 
  30  chr30_29621456     ZBoe    G    T        0      0        2 
  30  chr30_29621456     ZGre    G    T        1      2        2 
  30  chr30_29621456     ZHar    G    T        0      0        2 
  30  chr30_29621456   Sample    G    T        0      0        2 
  30  chr30_29629805     AAsi    A    G        0      0        2 
  30  chr30_29629805     AKia    A    G        0      0        2 
  30  chr30_29629805     AOna    A    G        1      2        2 
  30  chr30_29629805     ASom    A    G        0      0        2 
  30  chr30_29629805     HCab    A    G        0      0        2 
  30  chr30_29629805     HPrz    A    G        0      0        2 
  30  chr30_29629805     ZBoe    A    G        0      0        2 
  30  chr30_29629805     ZGre    A    G        0      0        2 
  30  chr30_29629805     ZHar    A    G        0      0        2 
  30  chr30_29629805   Sample    A    G        0      0        2 
  30  chr30_29630850     AAsi    T    C        0      0        2 
  30  chr30_29630850     AKia    T    C        0      0        2 
  30  chr30_29630850     AOna    T    C        1      2        2 
  30  chr30_29630850     ASom    T    C        0      0        2 
  30  chr30_29630850     HCab    T    C        0      0        2 
  30  chr30_29630850     HPrz    T    C        0      0        2 
  30  chr30_29630850     ZBoe    T    C        0      0        2 
  30  chr30_29630850     ZGre    T    C        0      0        2 
  30  chr30_29630850     ZHar    T    C        0      0        2 
  30  chr30_29630850   Sample    T    C        0      0        2 
  30  chr30_29635398     AAsi    A    G        0      0        2 
  30  chr30_29635398     AKia    A    G        0      0        2 
  30  chr30_29635398     AOna    A    G        0      0        2 
  30  chr30_29635398     ASom    A    G        0      0        2 
  30  chr30_29635398     HCab    A    G        0      0        2 
  30  chr30_29635398     HPrz    A    G        0      0        2 
  30  chr30_29635398     ZBoe    A    G        0      0        2 
  30  chr30_29635398     ZGre    A    G        0      0        2 
  30  chr30_29635398     ZHar    A    G      0.5      1        2 
  30  chr30_29635398   Sample    A    G        0      0        2 
  30  chr30_29635540     AAsi    G    C        0      0        2 
  30  chr30_29635540     AKia    G    C        0      0        2 
  30  chr30_29635540     AOna    G    C        0      0        2 
  30  chr30_29635540     ASom    G    C        0      0        2 
  30  chr30_29635540     HCab    G    C        0      0        2 
  30  chr30_29635540     HPrz    G    C        0      0        2 
  30  chr30_29635540     ZBoe    G    C        0      0        2 
  30  chr30_29635540     ZGre    G    C        1      2        2 
  30  chr30_29635540     ZHar    G    C        0      0        2 
  30  chr30_29635540   Sample    G    C        0      0        2 
  30  chr30_29647851     AAsi    C    G        0      0        2 
  30  chr30_29647851     AKia    C    G        0      0        2 
  30  chr30_29647851     AOna    C    G        0      0        2 
  30  chr30_29647851     ASom    C    G        0      0        2 
  30  chr30_29647851     HCab    C    G        1      2        2 
  30  chr30_29647851     HPrz    C    G        1      2        2 
  30  chr30_29647851     ZBoe    C    G        0      0        2 
  30  chr30_29647851     ZGre    C    G        0      0        2 
  30  chr30_29647851     ZHar    C    G        0      0        2 
  30  chr30_29647851   Sample    C    G        1      2        2 
  30  chr30_29670182     AAsi    C    G        0      0        2 
  30  chr30_29670182     AKia    C    G        0      0        2 
  30  chr30_29670182     AOna    C    G        0      0        2 
  30  chr30_29670182     ASom    C    G        0      0        2 
  30  chr30_29670182     HCab    C    G        0      0        2 
  30  chr30_29670182     HPrz    C    G      0.5      1        2 
  30  chr30_29670182     ZBoe    C    G        0      0        2 
  30  chr30_29670182     ZGre    C    G        0      0        2 
  30  chr30_29670182     ZHar    C    G        0      0        2 
  30  chr30_29670182   Sample    C    G        0      0        2 
  30  chr30_29674750     AAsi    T    C        1      2        2 
  30  chr30_29674750     AKia    T    C        1      2        2 
  30  chr30_29674750     AOna    T    C        1      2        2 
  30  chr30_29674750     ASom    T    C        1      2        2 
  30  chr30_29674750     HCab    T    C        0      0        2 
  30  chr30_29674750     HPrz    T    C        0      0        2 
  30  chr30_29674750     ZBoe    T    C        0      0        2 
  30  chr30_29674750     ZGre    T    C        0      0        2 
  30  chr30_29674750     ZHar    T    C        0      0        2 
  30  chr30_29674750   Sample    T    C        0      0        2 
  30  chr30_29676916     AAsi    T    C        0      0        2 
  30  chr30_29676916     AKia    T    C        0      0        2 
  30  chr30_29676916     AOna    T    C        0      0        2 
  30  chr30_29676916     ASom    T    C        0      0        2 
  30  chr30_29676916     HCab    T    C        0      0        2 
  30  chr30_29676916     HPrz    T    C        0      0        2 
  30  chr30_29676916     ZBoe    T    C        0      0        2 
  30  chr30_29676916     ZGre    T    C        0      0        2 
  30  chr30_29676916     ZHar    T    C        1      2        2 
  30  chr30_29676916   Sample    T    C        0      0        2 
  30  chr30_29680680     AAsi    T    C        0      0        2 
  30  chr30_29680680     AKia    T    C        0      0        2 
  30  chr30_29680680     AOna    T    C        1      2        2 
  30  chr30_29680680     ASom    T    C        0      0        2 
  30  chr30_29680680     HCab    T    C        0      0        2 
  30  chr30_29680680     HPrz    T    C        0      0        2 
  30  chr30_29680680     ZBoe    T    C      0.5      1        2 
  30  chr30_29680680     ZGre    T    C        0      0        2 
  30  chr30_29680680     ZHar    T    C        0      0        2 
  30  chr30_29680680   Sample    T    C        0      0        2 
  30  chr30_29686924     AAsi    A    G        0      0        2 
  30  chr30_29686924     AKia    A    G        0      0        2 
  30  chr30_29686924     AOna    A    G        0      0        2 
  30  chr30_29686924     ASom    A    G        0      0        2 
  30  chr30_29686924     HCab    A    G        0      0        2 
  30  chr30_29686924     HPrz    A    G        0      0        2 
  30  chr30_29686924     ZBoe    A    G        0      0        2 
  30  chr30_29686924     ZGre    A    G        0      0        2 
  30  chr30_29686924     ZHar    A    G        1      2        2 
  30  chr30_29686924   Sample    A    G        0      0        2 
  30  chr30_29689778     AAsi    T    G        0      0        2 
  30  chr30_29689778     AKia    T    G        0      0        2 
  30  chr30_29689778     AOna    T    G        0      0        2 
  30  chr30_29689778     ASom    T    G        0      0        2 
  30  chr30_29689778     HCab    T    G        0      0        2 
  30  chr30_29689778     HPrz    T    G        0      0        2 
  30  chr30_29689778     ZBoe    T    G        0      0        2 
  30  chr30_29689778     ZGre    T    G      0.5      1        2 
  30  chr30_29689778     ZHar    T    G        0      0        2 
  30  chr30_29689778   Sample    T    G        0      0        2 
  30  chr30_29698906     AAsi    C    T        0      0        2 
  30  chr30_29698906     AKia    C    T        0      0        2 
  30  chr30_29698906     AOna    C    T        0      0        2 
  30  chr30_29698906     ASom    C    T      0.5      1        2 
  30  chr30_29698906     HCab    C    T        0      0        2 
  30  chr30_29698906     HPrz    C    T        0      0        2 
  30  chr30_29698906     ZBoe    C    T        0      0        2 
  30  chr30_29698906     ZGre    C    T        0      0        2 
  30  chr30_29698906     ZHar    C    T        0      0        2 
  30  chr30_29698906   Sample    C    T        0      0        2 
  30  chr30_29701290     AAsi    A    G        0      0        2 
  30  chr30_29701290     AKia    A    G        0      0        2 
  30  chr30_29701290     AOna    A    G        0      0        2 
  30  chr30_29701290     ASom    A    G        0      0        2 
  30  chr30_29701290     HCab    A    G      0.5      1        2 
  30  chr30_29701290     HPrz    A    G        0      0        2 
  30  chr30_29701290     ZBoe    A    G        0      0        2 
  30  chr30_29701290     ZGre    A    G        0      0        2 
  30  chr30_29701290     ZHar    A    G        0      0        2 
  30  chr30_29701290   Sample    A    G        0      0        2 
  30  chr30_29701721     AAsi    T    G        0      0        2 
  30  chr30_29701721     AKia    T    G        0      0        2 
  30  chr30_29701721     AOna    T    G        1      2        2 
  30  chr30_29701721     ASom    T    G        0      0        2 
  30  chr30_29701721     HCab    T    G        0      0        2 
  30  chr30_29701721     HPrz    T    G        0      0        2 
  30  chr30_29701721     ZBoe    T    G        0      0        2 
  30  chr30_29701721     ZGre    T    G        0      0        2 
  30  chr30_29701721     ZHar    T    G        0      0        2 
  30  chr30_29701721   Sample    T    G        0      0        2 
  30  chr30_29703490     AAsi    C    A        0      0        2 
  30  chr30_29703490     AKia    C    A        0      0        2 
  30  chr30_29703490     AOna    C    A        0      0        2 
  30  chr30_29703490     ASom    C    A        0      0        2 
  30  chr30_29703490     HCab    C    A      0.5      1        2 
  30  chr30_29703490     HPrz    C    A        0      0        2 
  30  chr30_29703490     ZBoe    C    A        0      0        2 
  30  chr30_29703490     ZGre    C    A        0      0        2 
  30  chr30_29703490     ZHar    C    A        0      0        2 
  30  chr30_29703490   Sample    C    A        1      2        2 
  30  chr30_29709721     AAsi    G    T        0      0        2 
  30  chr30_29709721     AKia    G    T        0      0        2 
  30  chr30_29709721     AOna    G    T        0      0        2 
  30  chr30_29709721     ASom    G    T        0      0        2 
  30  chr30_29709721     HCab    G    T        0      0        2 
  30  chr30_29709721     HPrz    G    T        0      0        2 
  30  chr30_29709721     ZBoe    G    T        0      0        2 
  30  chr30_29709721     ZGre    G    T        1      2        2 
  30  chr30_29709721     ZHar    G    T        0      0        2 
  30  chr30_29709721   Sample    G    T        0      0        2 
  30  chr30_29711318     AAsi    A    G      0.5      1        2 
  30  chr30_29711318     AKia    A    G        0      0        2 
  30  chr30_29711318     AOna    A    G        0      0        2 
  30  chr30_29711318     ASom    A    G      0.5      1        2 
  30  chr30_29711318     HCab    A    G        0      0        2 
  30  chr30_29711318     HPrz    A    G        0      0        2 
  30  chr30_29711318     ZBoe    A    G        0      0        2 
  30  chr30_29711318     ZGre    A    G        1      2        2 
  30  chr30_29711318     ZHar    A    G        0      0        2 
  30  chr30_29711318   Sample    A    G        0      0        2 
  30  chr30_29714859     AAsi    T    C        0      0        2 
  30  chr30_29714859     AKia    T    C        0      0        2 
  30  chr30_29714859     AOna    T    C        0      0        2 
  30  chr30_29714859     ASom    T    C        0      0        2 
  30  chr30_29714859     HCab    T    C        0      0        2 
  30  chr30_29714859     HPrz    T    C      0.5      1        2 
  30  chr30_29714859     ZBoe    T    C        0      0        2 
  30  chr30_29714859     ZGre    T    C        0      0        2 
  30  chr30_29714859     ZHar    T    C        0      0        2 
  30  chr30_29714859   Sample    T    C        0      0        2 
  30  chr30_29728210     AAsi    A    G        0      0        2 
  30  chr30_29728210     AKia    A    G        0      0        2 
  30  chr30_29728210     AOna    A    G        0      0        2 
  30  chr30_29728210     ASom    A    G        0      0        2 
  30  chr30_29728210     HCab    A    G        0      0        2 
  30  chr30_29728210     HPrz    A    G        0      0        2 
  30  chr30_29728210     ZBoe    A    G        0      0        2 
  30  chr30_29728210     ZGre    A    G      0.5      1        2 
  30  chr30_29728210     ZHar    A    G        0      0        2 
  30  chr30_29728210   Sample    A    G        0      0        2 
  30  chr30_29740912     AAsi    T    C        0      0        2 
  30  chr30_29740912     AKia    T    C        0      0        2 
  30  chr30_29740912     AOna    T    C        0      0        2 
  30  chr30_29740912     ASom    T    C      0.5      1        2 
  30  chr30_29740912     HCab    T    C        0      0        2 
  30  chr30_29740912     HPrz    T    C        0      0        2 
  30  chr30_29740912     ZBoe    T    C        0      0        2 
  30  chr30_29740912     ZGre    T    C        0      0        2 
  30  chr30_29740912     ZHar    T    C        0      0        2 
  30  chr30_29740912   Sample    T    C        0      0        2 
  30  chr30_29745825     AAsi    C    T        0      0        2 
  30  chr30_29745825     AKia    C    T        0      0        2 
  30  chr30_29745825     AOna    C    T        0      0        2 
  30  chr30_29745825     ASom    C    T        0      0        2 
  30  chr30_29745825     HCab    C    T        1      2        2 
  30  chr30_29745825     HPrz    C    T        1      2        2 
  30  chr30_29745825     ZBoe    C    T        0      0        2 
  30  chr30_29745825     ZGre    C    T        0      0        2 
  30  chr30_29745825     ZHar    C    T        0      0        2 
  30  chr30_29745825   Sample    C    T        1      2        2 
  30  chr30_29746305     AAsi    T    C        0      0        2 
  30  chr30_29746305     AKia    T    C        1      2        2 
  30  chr30_29746305     AOna    T    C      0.5      1        2 
  30  chr30_29746305     ASom    T    C        0      0        2 
  30  chr30_29746305     HCab    T    C        0      0        2 
  30  chr30_29746305     HPrz    T    C        0      0        2 
  30  chr30_29746305     ZBoe    T    C        0      0        2 
  30  chr30_29746305     ZGre    T    C        0      0        2 
  30  chr30_29746305     ZHar    T    C        0      0        2 
  30  chr30_29746305   Sample    T    C        0      0        2 
  30  chr30_29749580     AAsi    C    T        1      2        2 
  30  chr30_29749580     AKia    C    T        0      0        2 
  30  chr30_29749580     AOna    C    T        0      0        2 
  30  chr30_29749580     ASom    C    T        1      2        2 
  30  chr30_29749580     HCab    C    T        0      0        2 
  30  chr30_29749580     HPrz    C    T        0      0        2 
  30  chr30_29749580     ZBoe    C    T        0      0        2 
  30  chr30_29749580     ZGre    C    T        0      0        2 
  30  chr30_29749580     ZHar    C    T        0      0        2 
  30  chr30_29749580   Sample    C    T        0      0        2 
  30  chr30_29771419     AAsi    T    C        0      0        2 
  30  chr30_29771419     AKia    T    C        0      0        2 
  30  chr30_29771419     AOna    T    C        0      0        2 
  30  chr30_29771419     ASom    T    C        0      0        2 
  30  chr30_29771419     HCab    T    C        1      2        2 
  30  chr30_29771419     HPrz    T    C        1      2        2 
  30  chr30_29771419     ZBoe    T    C        0      0        2 
  30  chr30_29771419     ZGre    T    C        0      0        2 
  30  chr30_29771419     ZHar    T    C        0      0        2 
  30  chr30_29771419   Sample    T    C        1      2        2 
  30  chr30_29771602     AAsi    G    C        1      2        2 
  30  chr30_29771602     AKia    G    C        1      2        2 
  30  chr30_29771602     AOna    G    C        1      2        2 
  30  chr30_29771602     ASom    G    C        1      2        2 
  30  chr30_29771602     HCab    G    C        0      0        2 
  30  chr30_29771602     HPrz    G    C        0      0        2 
  30  chr30_29771602     ZBoe    G    C        0      0        2 
  30  chr30_29771602     ZGre    G    C        0      0        2 
  30  chr30_29771602     ZHar    G    C        0      0        2 
  30  chr30_29771602   Sample    G    C        0      0        2 
  30  chr30_29772514     AAsi    G    A      0.5      1        2 
  30  chr30_29772514     AKia    G    A        0      0        2 
  30  chr30_29772514     AOna    G    A        0      0        2 
  30  chr30_29772514     ASom    G    A      0.5      1        2 
  30  chr30_29772514     HCab    G    A        0      0        2 
  30  chr30_29772514     HPrz    G    A        0      0        2 
  30  chr30_29772514     ZBoe    G    A        0      0        2 
  30  chr30_29772514     ZGre    G    A        0      0        2 
  30  chr30_29772514     ZHar    G    A        0      0        2 
  30  chr30_29772514   Sample    G    A        0      0        2 
  30  chr30_29773082     AAsi    A    G      0.5      1        2 
  30  chr30_29773082     AKia    A    G        0      0        2 
  30  chr30_29773082     AOna    A    G        0      0        2 
  30  chr30_29773082     ASom    A    G        0      0        2 
  30  chr30_29773082     HCab    A    G        0      0        2 
  30  chr30_29773082     HPrz    A    G        0      0        2 
  30  chr30_29773082     ZBoe    A    G        0      0        2 
  30  chr30_29773082     ZGre    A    G        0      0        2 
  30  chr30_29773082     ZHar    A    G        0      0        2 
  30  chr30_29773082   Sample    A    G        0      0        2 
  30  chr30_29783329     AAsi    T    G        0      0        2 
  30  chr30_29783329     AKia    T    G        0      0        2 
  30  chr30_29783329     AOna    T    G        0      0        2 
  30  chr30_29783329     ASom    T    G        0      0        2 
  30  chr30_29783329     HCab    T    G        1      2        2 
  30  chr30_29783329     HPrz    T    G        1      2        2 
  30  chr30_29783329     ZBoe    T    G        0      0        2 
  30  chr30_29783329     ZGre    T    G        0      0        2 
  30  chr30_29783329     ZHar    T    G        0      0        2 
  30  chr30_29783329   Sample    T    G        1      2        2 
  30  chr30_29786611     AAsi    G    A        0      0        2 
  30  chr30_29786611     AKia    G    A        0      0        2 
  30  chr30_29786611     AOna    G    A        0      0        2 
  30  chr30_29786611     ASom    G    A        0      0        2 
  30  chr30_29786611     HCab    G    A        0      0        2 
  30  chr30_29786611     HPrz    G    A        0      0        2 
  30  chr30_29786611     ZBoe    G    A        0      0        2 
  30  chr30_29786611     ZGre    G    A        1      2        2 
  30  chr30_29786611     ZHar    G    A        0      0        2 
  30  chr30_29786611   Sample    G    A        0      0        2 
  30  chr30_29797114     AAsi    C    G        0      0        2 
  30  chr30_29797114     AKia    C    G        0      0        2 
  30  chr30_29797114     AOna    C    G        0      0        2 
  30  chr30_29797114     ASom    C    G        0      0        2 
  30  chr30_29797114     HCab    C    G        0      0        2 
  30  chr30_29797114     HPrz    C    G        0      0        2 
  30  chr30_29797114     ZBoe    C    G        1      2        2 
  30  chr30_29797114     ZGre    C    G        1      2        2 
  30  chr30_29797114     ZHar    C    G        1      2        2 
  30  chr30_29797114   Sample    C    G        0      0        2 
  30  chr30_29802333     AAsi    G    A        0      0        2 
  30  chr30_29802333     AKia    G    A        0      0        2 
  30  chr30_29802333     AOna    G    A        0      0        2 
  30  chr30_29802333     ASom    G    A        0      0        2 
  30  chr30_29802333     HCab    G    A        0      0        2 
  30  chr30_29802333     HPrz    G    A        0      0        2 
  30  chr30_29802333     ZBoe    G    A      0.5      1        2 
  30  chr30_29802333     ZGre    G    A        0      0        2 
  30  chr30_29802333     ZHar    G    A        0      0        2 
  30  chr30_29802333   Sample    G    A        0      0        2 
  30  chr30_29809175     AAsi    A    G        0      0        2 
  30  chr30_29809175     AKia    A    G        0      0        2 
  30  chr30_29809175     AOna    A    G        0      0        2 
  30  chr30_29809175     ASom    A    G        0      0        2 
  30  chr30_29809175     HCab    A    G        1      2        2 
  30  chr30_29809175     HPrz    A    G        1      2        2 
  30  chr30_29809175     ZBoe    A    G        0      0        2 
  30  chr30_29809175     ZGre    A    G        0      0        2 
  30  chr30_29809175     ZHar    A    G        0      0        2 
  30  chr30_29809175   Sample    A    G        1      2        2 
  30  chr30_29810092     AAsi    T    C        0      0        2 
  30  chr30_29810092     AKia    T    C        0      0        2 
  30  chr30_29810092     AOna    T    C      0.5      1        2 
  30  chr30_29810092     ASom    T    C        0      0        2 
  30  chr30_29810092     HCab    T    C        0      0        2 
  30  chr30_29810092     HPrz    T    C        0      0        2 
  30  chr30_29810092     ZBoe    T    C        0      0        2 
  30  chr30_29810092     ZGre    T    C        0      0        2 
  30  chr30_29810092     ZHar    T    C        0      0        2 
  30  chr30_29810092   Sample    T    C        0      0        2 
  30  chr30_29810919     AAsi    A    T        0      0        2 
  30  chr30_29810919     AKia    A    T        0      0        2 
  30  chr30_29810919     AOna    A    T        0      0        2 
  30  chr30_29810919     ASom    A    T        0      0        2 
  30  chr30_29810919     HCab    A    T        1      2        2 
  30  chr30_29810919     HPrz    A    T        1      2        2 
  30  chr30_29810919     ZBoe    A    T        0      0        2 
  30  chr30_29810919     ZGre    A    T        0      0        2 
  30  chr30_29810919     ZHar    A    T        0      0        2 
  30  chr30_29810919   Sample    A    T        1      2        2 
  30  chr30_29812081     AAsi    T    C        0      0        2 
  30  chr30_29812081     AKia    T    C        0      0        2 
  30  chr30_29812081     AOna    T    C        0      0        2 
  30  chr30_29812081     ASom    T    C        0      0        2 
  30  chr30_29812081     HCab    T    C      0.5      1        2 
  30  chr30_29812081     HPrz    T    C        0      0        2 
  30  chr30_29812081     ZBoe    T    C        0      0        2 
  30  chr30_29812081     ZGre    T    C        0      0        2 
  30  chr30_29812081     ZHar    T    C        0      0        2 
  30  chr30_29812081   Sample    T    C        0      0        2 
  30  chr30_29820016     AAsi    G    T        0      0        2 
  30  chr30_29820016     AKia    G    T        0      0        2 
  30  chr30_29820016     AOna    G    T      0.5      1        2 
  30  chr30_29820016     ASom    G    T        0      0        2 
  30  chr30_29820016     HCab    G    T        0      0        2 
  30  chr30_29820016     HPrz    G    T        0      0        2 
  30  chr30_29820016     ZBoe    G    T        0      0        2 
  30  chr30_29820016     ZGre    G    T        0      0        2 
  30  chr30_29820016     ZHar    G    T        0      0        2 
  30  chr30_29820016   Sample    G    T        0      0        2 
  30  chr30_29825087     AAsi    G    A        0      0        2 
  30  chr30_29825087     AKia    G    A        0      0        2 
  30  chr30_29825087     AOna    G    A        0      0        2 
  30  chr30_29825087     ASom    G    A        0      0        2 
  30  chr30_29825087     HCab    G    A        0      0        2 
  30  chr30_29825087     HPrz    G    A        0      0        2 
  30  chr30_29825087     ZBoe    G    A        0      0        2 
  30  chr30_29825087     ZGre    G    A      0.5      1        2 
  30  chr30_29825087     ZHar    G    A        0      0        2 
  30  chr30_29825087   Sample    G    A        0      0        2 
  30  chr30_29830275     AAsi    T    C        0      0        2 
  30  chr30_29830275     AKia    T    C        0      0        2 
  30  chr30_29830275     AOna    T    C        0      0        2 
  30  chr30_29830275     ASom    T    C        0      0        2 
  30  chr30_29830275     HCab    T    C        1      2        2 
  30  chr30_29830275     HPrz    T    C        1      2        2 
  30  chr30_29830275     ZBoe    T    C        0      0        2 
  30  chr30_29830275     ZGre    T    C        0      0        2 
  30  chr30_29830275     ZHar    T    C        0      0        2 
  30  chr30_29830275   Sample    T    C        1      2        2 
  30  chr30_29835786     AAsi    T    C        0      0        2 
  30  chr30_29835786     AKia    T    C        0      0        2 
  30  chr30_29835786     AOna    T    C        0      0        2 
  30  chr30_29835786     ASom    T    C        0      0        2 
  30  chr30_29835786     HCab    T    C        0      0        2 
  30  chr30_29835786     HPrz    T    C        0      0        2 
  30  chr30_29835786     ZBoe    T    C        0      0        2 
  30  chr30_29835786     ZGre    T    C        0      0        2 
  30  chr30_29835786     ZHar    T    C        1      2        2 
  30  chr30_29835786   Sample    T    C        0      0        2 
  30  chr30_29843431     AAsi    G    A        1      2        2 
  30  chr30_29843431     AKia    G    A        0      0        2 
  30  chr30_29843431     AOna    G    A        0      0        2 
  30  chr30_29843431     ASom    G    A        1      2        2 
  30  chr30_29843431     HCab    G    A        0      0        2 
  30  chr30_29843431     HPrz    G    A        0      0        2 
  30  chr30_29843431     ZBoe    G    A        0      0        2 
  30  chr30_29843431     ZGre    G    A        0      0        2 
  30  chr30_29843431     ZHar    G    A        0      0        2 
  30  chr30_29843431   Sample    G    A        0      0        2 
  30  chr30_29843691     AAsi    C    G        0      0        2 
  30  chr30_29843691     AKia    C    G        0      0        2 
  30  chr30_29843691     AOna    C    G      0.5      1        2 
  30  chr30_29843691     ASom    C    G        0      0        2 
  30  chr30_29843691     HCab    C    G        0      0        2 
  30  chr30_29843691     HPrz    C    G        0      0        2 
  30  chr30_29843691     ZBoe    C    G        0      0        2 
  30  chr30_29843691     ZGre    C    G        0      0        2 
  30  chr30_29843691     ZHar    C    G        0      0        2 
  30  chr30_29843691   Sample    C    G        0      0        2 
  30  chr30_29846085     AAsi    T    C        0      0        2 
  30  chr30_29846085     AKia    T    C        1      2        2 
  30  chr30_29846085     AOna    T    C        0      0        2 
  30  chr30_29846085     ASom    T    C        0      0        2 
  30  chr30_29846085     HCab    T    C        0      0        2 
  30  chr30_29846085     HPrz    T    C        0      0        2 
  30  chr30_29846085     ZBoe    T    C        0      0        2 
  30  chr30_29846085     ZGre    T    C        0      0        2 
  30  chr30_29846085     ZHar    T    C        0      0        2 
  30  chr30_29846085   Sample    T    C        1      2        2 
  30  chr30_29846961     AAsi    T    C        0      0        2 
  30  chr30_29846961     AKia    T    C        0      0        2 
  30  chr30_29846961     AOna    T    C        0      0        2 
  30  chr30_29846961     ASom    T    C        0      0        2 
  30  chr30_29846961     HCab    T    C        0      0        2 
  30  chr30_29846961     HPrz    T    C        0      0        2 
  30  chr30_29846961     ZBoe    T    C        1      2        2 
  30  chr30_29846961     ZGre    T    C        0      0        2 
  30  chr30_29846961     ZHar    T    C        0      0        2 
  30  chr30_29846961   Sample    T    C        0      0        2 
  30  chr30_29850334     AAsi    T    C        0      0        2 
  30  chr30_29850334     AKia    T    C        0      0        2 
  30  chr30_29850334     AOna    T    C        0      0        2 
  30  chr30_29850334     ASom    T    C        0      0        2 
  30  chr30_29850334     HCab    T    C        0      0        2 
  30  chr30_29850334     HPrz    T    C        0      0        2 
  30  chr30_29850334     ZBoe    T    C        0      0        2 
  30  chr30_29850334     ZGre    T    C        1      2        2 
  30  chr30_29850334     ZHar    T    C        0      0        2 
  30  chr30_29850334   Sample    T    C        0      0        2 
  30  chr30_29855573     AAsi    T    C        0      0        2 
  30  chr30_29855573     AKia    T    C        1      2        2 
  30  chr30_29855573     AOna    T    C        1      2        2 
  30  chr30_29855573     ASom    T    C        0      0        2 
  30  chr30_29855573     HCab    T    C        0      0        2 
  30  chr30_29855573     HPrz    T    C        0      0        2 
  30  chr30_29855573     ZBoe    T    C        0      0        2 
  30  chr30_29855573     ZGre    T    C        0      0        2 
  30  chr30_29855573     ZHar    T    C        0      0        2 
  30  chr30_29855573   Sample    T    C        0      0        2 
  30  chr30_29863296     AAsi    A    C        0      0        2 
  30  chr30_29863296     AKia    A    C        0      0        2 
  30  chr30_29863296     AOna    A    C      0.5      1        2 
  30  chr30_29863296     ASom    A    C        0      0        2 
  30  chr30_29863296     HCab    A    C        0      0        2 
  30  chr30_29863296     HPrz    A    C        0      0        2 
  30  chr30_29863296     ZBoe    A    C        0      0        2 
  30  chr30_29863296     ZGre    A    C        0      0        2 
  30  chr30_29863296     ZHar    A    C        0      0        2 
  30  chr30_29863296   Sample    A    C        0      0        2 
  30  chr30_29865299     AAsi    T    G        0      0        2 
  30  chr30_29865299     AKia    T    G        0      0        2 
  30  chr30_29865299     AOna    T    G        0      0        2 
  30  chr30_29865299     ASom    T    G        0      0        2 
  30  chr30_29865299     HCab    T    G        0      0        2 
  30  chr30_29865299     HPrz    T    G        0      0        2 
  30  chr30_29865299     ZBoe    T    G        0      0        2 
  30  chr30_29865299     ZGre    T    G        1      2        2 
  30  chr30_29865299     ZHar    T    G        0      0        2 
  30  chr30_29865299   Sample    T    G        0      0        2 
  30  chr30_29868880     AAsi    T    G        0      0        2 
  30  chr30_29868880     AKia    T    G        0      0        2 
  30  chr30_29868880     AOna    T    G        0      0        2 
  30  chr30_29868880     ASom    T    G        0      0        2 
  30  chr30_29868880     HCab    T    G        0      0        2 
  30  chr30_29868880     HPrz    T    G        0      0        2 
  30  chr30_29868880     ZBoe    T    G        0      0        2 
  30  chr30_29868880     ZGre    T    G        0      0        2 
  30  chr30_29868880     ZHar    T    G      0.5      1        2 
  30  chr30_29868880   Sample    T    G        0      0        2 
  30  chr30_29871274     AAsi    A    G        0      0        2 
  30  chr30_29871274     AKia    A    G        0      0        2 
  30  chr30_29871274     AOna    A    G        0      0        2 
  30  chr30_29871274     ASom    A    G        0      0        2 
  30  chr30_29871274     HCab    A    G        0      0        2 
  30  chr30_29871274     HPrz    A    G        0      0        2 
  30  chr30_29871274     ZBoe    A    G        0      0        2 
  30  chr30_29871274     ZGre    A    G        0      0        2 
  30  chr30_29871274     ZHar    A    G        1      2        2 
  30  chr30_29871274   Sample    A    G        0      0        2 
  30  chr30_29873268     AAsi    A    G        0      0        2 
  30  chr30_29873268     AKia    A    G        0      0        2 
  30  chr30_29873268     AOna    A    G        0      0        2 
  30  chr30_29873268     ASom    A    G        0      0        2 
  30  chr30_29873268     HCab    A    G        1      2        2 
  30  chr30_29873268     HPrz    A    G        1      2        2 
  30  chr30_29873268     ZBoe    A    G        0      0        2 
  30  chr30_29873268     ZGre    A    G        0      0        2 
  30  chr30_29873268     ZHar    A    G        0      0        2 
  30  chr30_29873268   Sample    A    G        1      2        2 
  30  chr30_29875297     AAsi    G    A        0      0        2 
  30  chr30_29875297     AKia    G    A        0      0        2 
  30  chr30_29875297     AOna    G    A        0      0        2 
  30  chr30_29875297     ASom    G    A        0      0        2 
  30  chr30_29875297     HCab    G    A        1      2        2 
  30  chr30_29875297     HPrz    G    A        1      2        2 
  30  chr30_29875297     ZBoe    G    A        0      0        2 
  30  chr30_29875297     ZGre    G    A        0      0        2 
  30  chr30_29875297     ZHar    G    A        0      0        2 
  30  chr30_29875297   Sample    G    A        1      2        2 
  30  chr30_29876198     AAsi    G    T        0      0        2 
  30  chr30_29876198     AKia    G    T        0      0        2 
  30  chr30_29876198     AOna    G    T        0      0        2 
  30  chr30_29876198     ASom    G    T        0      0        2 
  30  chr30_29876198     HCab    G    T        1      2        2 
  30  chr30_29876198     HPrz    G    T        1      2        2 
  30  chr30_29876198     ZBoe    G    T        0      0        2 
  30  chr30_29876198     ZGre    G    T        0      0        2 
  30  chr30_29876198     ZHar    G    T        0      0        2 
  30  chr30_29876198   Sample    G    T        1      2        2 
  30  chr30_29877870     AAsi    A    G        0      0        2 
  30  chr30_29877870     AKia    A    G        0      0        2 
  30  chr30_29877870     AOna    A    G        0      0        2 
  30  chr30_29877870     ASom    A    G        0      0        2 
  30  chr30_29877870     HCab    A    G        0      0        2 
  30  chr30_29877870     HPrz    A    G        0      0        2 
  30  chr30_29877870     ZBoe    A    G        1      2        2 
  30  chr30_29877870     ZGre    A    G        0      0        2 
  30  chr30_29877870     ZHar    A    G        0      0        2 
  30  chr30_29877870   Sample    A    G        0      0        2 
  30  chr30_29889772     AAsi    A    G        0      0        2 
  30  chr30_29889772     AKia    A    G        0      0        2 
  30  chr30_29889772     AOna    A    G        0      0        2 
  30  chr30_29889772     ASom    A    G        0      0        2 
  30  chr30_29889772     HCab    A    G        0      0        2 
  30  chr30_29889772     HPrz    A    G        0      0        2 
  30  chr30_29889772     ZBoe    A    G        0      0        2 
  30  chr30_29889772     ZGre    A    G      0.5      1        2 
  30  chr30_29889772     ZHar    A    G      0.5      1        2 
  30  chr30_29889772   Sample    A    G        0      0        2 
  30  chr30_29899496     AAsi    C    T        0      0        2 
  30  chr30_29899496     AKia    C    T        0      0        2 
  30  chr30_29899496     AOna    C    T      0.5      1        2 
  30  chr30_29899496     ASom    C    T        0      0        2 
  30  chr30_29899496     HCab    C    T        0      0        2 
  30  chr30_29899496     HPrz    C    T        0      0        2 
  30  chr30_29899496     ZBoe    C    T        0      0        2 
  30  chr30_29899496     ZGre    C    T        0      0        2 
  30  chr30_29899496     ZHar    C    T        0      0        2 
  30  chr30_29899496   Sample    C    T        0      0        2 
  30  chr30_29900724     AAsi    C    T        0      0        2 
  30  chr30_29900724     AKia    C    T        0      0        2 
  30  chr30_29900724     AOna    C    T        0      0        2 
  30  chr30_29900724     ASom    C    T        0      0        2 
  30  chr30_29900724     HCab    C    T        0      0        2 
  30  chr30_29900724     HPrz    C    T        0      0        2 
  30  chr30_29900724     ZBoe    C    T        0      0        2 
  30  chr30_29900724     ZGre    C    T        1      2        2 
  30  chr30_29900724     ZHar    C    T        0      0        2 
  30  chr30_29900724   Sample    C    T        0      0        2 
  30  chr30_29904808     AAsi    A    G        0      0        2 
  30  chr30_29904808     AKia    A    G        0      0        2 
  30  chr30_29904808     AOna    A    G        0      0        2 
  30  chr30_29904808     ASom    A    G        0      0        2 
  30  chr30_29904808     HCab    A    G        1      2        2 
  30  chr30_29904808     HPrz    A    G        1      2        2 
  30  chr30_29904808     ZBoe    A    G        0      0        2 
  30  chr30_29904808     ZGre    A    G        0      0        2 
  30  chr30_29904808     ZHar    A    G        1      2        2 
  30  chr30_29904808   Sample    A    G        1      2        2 
  30  chr30_29905816     AAsi    C    G        0      0        2 
  30  chr30_29905816     AKia    C    G        0      0        2 
  30  chr30_29905816     AOna    C    G        0      0        2 
  30  chr30_29905816     ASom    C    G        0      0        2 
  30  chr30_29905816     HCab    C    G      0.5      1        2 
  30  chr30_29905816     HPrz    C    G        0      0        2 
  30  chr30_29905816     ZBoe    C    G        0      0        2 
  30  chr30_29905816     ZGre    C    G        0      0        2 
  30  chr30_29905816     ZHar    C    G        0      0        2 
  30  chr30_29905816   Sample    C    G        0      0        2 
  30  chr30_29916940     AAsi    A    G        0      0        2 
  30  chr30_29916940     AKia    A    G        0      0        2 
  30  chr30_29916940     AOna    A    G        0      0        2 
  30  chr30_29916940     ASom    A    G        0      0        2 
  30  chr30_29916940     HCab    A    G        1      2        2 
  30  chr30_29916940     HPrz    A    G        1      2        2 
  30  chr30_29916940     ZBoe    A    G        0      0        2 
  30  chr30_29916940     ZGre    A    G        0      0        2 
  30  chr30_29916940     ZHar    A    G        0      0        2 
  30  chr30_29916940   Sample    A    G        1      2        2 
  30  chr30_29918341     AAsi    T    C        1      2        2 
  30  chr30_29918341     AKia    T    C        0      0        2 
  30  chr30_29918341     AOna    T    C        0      0        2 
  30  chr30_29918341     ASom    T    C        1      2        2 
  30  chr30_29918341     HCab    T    C        0      0        2 
  30  chr30_29918341     HPrz    T    C        0      0        2 
  30  chr30_29918341     ZBoe    T    C        0      0        2 
  30  chr30_29918341     ZGre    T    C        0      0        2 
  30  chr30_29918341     ZHar    T    C        0      0        2 
  30  chr30_29918341   Sample    T    C        0      0        2 
  30  chr30_29919588     AAsi    A    G        0      0        2 
  30  chr30_29919588     AKia    A    G        1      2        2 
  30  chr30_29919588     AOna    A    G        1      2        2 
  30  chr30_29919588     ASom    A    G        0      0        2 
  30  chr30_29919588     HCab    A    G        0      0        2 
  30  chr30_29919588     HPrz    A    G        0      0        2 
  30  chr30_29919588     ZBoe    A    G        0      0        2 
  30  chr30_29919588     ZGre    A    G        0      0        2 
  30  chr30_29919588     ZHar    A    G        0      0        2 
  30  chr30_29919588   Sample    A    G        0      0        2 
  30  chr30_29924594     AAsi    C    T        0      0        2 
  30  chr30_29924594     AKia    C    T        0      0        2 
  30  chr30_29924594     AOna    C    T        0      0        2 
  30  chr30_29924594     ASom    C    T        0      0        2 
  30  chr30_29924594     HCab    C    T        1      2        2 
  30  chr30_29924594     HPrz    C    T        1      2        2 
  30  chr30_29924594     ZBoe    C    T        0      0        2 
  30  chr30_29924594     ZGre    C    T        0      0        2 
  30  chr30_29924594     ZHar    C    T        0      0        2 
  30  chr30_29924594   Sample    C    T        1      2        2 
  30  chr30_29929063     AAsi    A    G        0      0        2 
  30  chr30_29929063     AKia    A    G        0      0        2 
  30  chr30_29929063     AOna    A    G        0      0        2 
  30  chr30_29929063     ASom    A    G        0      0        2 
  30  chr30_29929063     HCab    A    G      0.5      1        2 
  30  chr30_29929063     HPrz    A    G        0      0        2 
  30  chr30_29929063     ZBoe    A    G        0      0        2 
  30  chr30_29929063     ZGre    A    G        0      0        2 
  30  chr30_29929063     ZHar    A    G        0      0        2 
  30  chr30_29929063   Sample    A    G        0      0        2 
  30  chr30_29931689     AAsi    T    C        0      0        2 
  30  chr30_29931689     AKia    T    C        0      0        2 
  30  chr30_29931689     AOna    T    C      0.5      1        2 
  30  chr30_29931689     ASom    T    C        0      0        2 
  30  chr30_29931689     HCab    T    C        0      0        2 
  30  chr30_29931689     HPrz    T    C        0      0        2 
  30  chr30_29931689     ZBoe    T    C        0      0        2 
  30  chr30_29931689     ZGre    T    C        0      0        2 
  30  chr30_29931689     ZHar    T    C        0      0        2 
  30  chr30_29931689   Sample    T    C        0      0        2 
  30  chr30_29931931     AAsi    C    T        1      2        2 
  30  chr30_29931931     AKia    C    T        0      0        2 
  30  chr30_29931931     AOna    C    T        0      0        2 
  30  chr30_29931931     ASom    C    T        1      2        2 
  30  chr30_29931931     HCab    C    T        0      0        2 
  30  chr30_29931931     HPrz    C    T        0      0        2 
  30  chr30_29931931     ZBoe    C    T        0      0        2 
  30  chr30_29931931     ZGre    C    T        0      0        2 
  30  chr30_29931931     ZHar    C    T        0      0        2 
  30  chr30_29931931   Sample    C    T        0      0        2 
  30  chr30_29933708     AAsi    C    T        0      0        2 
  30  chr30_29933708     AKia    C    T        0      0        2 
  30  chr30_29933708     AOna    C    T        0      0        2 
  30  chr30_29933708     ASom    C    T        0      0        2 
  30  chr30_29933708     HCab    C    T        1      2        2 
  30  chr30_29933708     HPrz    C    T        1      2        2 
  30  chr30_29933708     ZBoe    C    T        0      0        2 
  30  chr30_29933708     ZGre    C    T        0      0        2 
  30  chr30_29933708     ZHar    C    T        0      0        2 
  30  chr30_29933708   Sample    C    T        1      2        2 
  30  chr30_29938568     AAsi    G    A        0      0        2 
  30  chr30_29938568     AKia    G    A        0      0        2 
  30  chr30_29938568     AOna    G    A        0      0        2 
  30  chr30_29938568     ASom    G    A        0      0        2 
  30  chr30_29938568     HCab    G    A        1      2        2 
  30  chr30_29938568     HPrz    G    A        1      2        2 
  30  chr30_29938568     ZBoe    G    A        0      0        2 
  30  chr30_29938568     ZGre    G    A        0      0        2 
  30  chr30_29938568     ZHar    G    A        0      0        2 
  30  chr30_29938568   Sample    G    A        1      2        2 
  30  chr30_29944744     AAsi    A    G        0      0        2 
  30  chr30_29944744     AKia    A    G        0      0        2 
  30  chr30_29944744     AOna    A    G        0      0        2 
  30  chr30_29944744     ASom    A    G        0      0        2 
  30  chr30_29944744     HCab    A    G        0      0        2 
  30  chr30_29944744     HPrz    A    G        0      0        2 
  30  chr30_29944744     ZBoe    A    G        0      0        2 
  30  chr30_29944744     ZGre    A    G        1      2        2 
  30  chr30_29944744     ZHar    A    G        0      0        2 
  30  chr30_29944744   Sample    A    G        0      0        2 
  30  chr30_29945326     AAsi    A    G        0      0        2 
  30  chr30_29945326     AKia    A    G        0      0        2 
  30  chr30_29945326     AOna    A    G        0      0        2 
  30  chr30_29945326     ASom    A    G        0      0        2 
  30  chr30_29945326     HCab    A    G        0      0        2 
  30  chr30_29945326     HPrz    A    G        0      0        2 
  30  chr30_29945326     ZBoe    A    G        1      2        2 
  30  chr30_29945326     ZGre    A    G        0      0        2 
  30  chr30_29945326     ZHar    A    G        0      0        2 
  30  chr30_29945326   Sample    A    G        0      0        2 
  30  chr30_29947310     AAsi    A    G        0      0        2 
  30  chr30_29947310     AKia    A    G        0      0        2 
  30  chr30_29947310     AOna    A    G        0      0        2 
  30  chr30_29947310     ASom    A    G        0      0        2 
  30  chr30_29947310     HCab    A    G        0      0        2 
  30  chr30_29947310     HPrz    A    G        0      0        2 
  30  chr30_29947310     ZBoe    A    G        0      0        2 
  30  chr30_29947310     ZGre    A    G      0.5      1        2 
  30  chr30_29947310     ZHar    A    G        0      0        2 
  30  chr30_29947310   Sample    A    G        0      0        2 
  30  chr30_29951577     AAsi    G    A        0      0        2 
  30  chr30_29951577     AKia    G    A        0      0        2 
  30  chr30_29951577     AOna    G    A        0      0        2 
  30  chr30_29951577     ASom    G    A        0      0        2 
  30  chr30_29951577     HCab    G    A        1      2        2 
  30  chr30_29951577     HPrz    G    A        1      2        2 
  30  chr30_29951577     ZBoe    G    A        0      0        2 
  30  chr30_29951577     ZGre    G    A        0      0        2 
  30  chr30_29951577     ZHar    G    A        0      0        2 
  30  chr30_29951577   Sample    G    A        1      2        2 
  30  chr30_29954666     AAsi    T    C        0      0        2 
  30  chr30_29954666     AKia    T    C        0      0        2 
  30  chr30_29954666     AOna    T    C        0      0        2 
  30  chr30_29954666     ASom    T    C        0      0        2 
  30  chr30_29954666     HCab    T    C      0.5      1        2 
  30  chr30_29954666     HPrz    T    C      0.5      1        2 
  30  chr30_29954666     ZBoe    T    C        0      0        2 
  30  chr30_29954666     ZGre    T    C        0      0        2 
  30  chr30_29954666     ZHar    T    C        0      0        2 
  30  chr30_29954666   Sample    T    C        1      2        2 
  30  chr30_29956577     AAsi    A    G        0      0        2 
  30  chr30_29956577     AKia    A    G        0      0        2 
  30  chr30_29956577     AOna    A    G        0      0        2 
  30  chr30_29956577     ASom    A    G        0      0        2 
  30  chr30_29956577     HCab    A    G        1      2        2 
  30  chr30_29956577     HPrz    A    G        1      2        2 
  30  chr30_29956577     ZBoe    A    G        0      0        2 
  30  chr30_29956577     ZGre    A    G        0      0        2 
  30  chr30_29956577     ZHar    A    G        0      0        2 
  30  chr30_29956577   Sample    A    G        1      2        2 
  30  chr30_29958496     AAsi    A    C        0      0        2 
  30  chr30_29958496     AKia    A    C        0      0        2 
  30  chr30_29958496     AOna    A    C        0      0        2 
  30  chr30_29958496     ASom    A    C        0      0        2 
  30  chr30_29958496     HCab    A    C        0      0        2 
  30  chr30_29958496     HPrz    A    C        0      0        2 
  30  chr30_29958496     ZBoe    A    C        1      2        2 
  30  chr30_29958496     ZGre    A    C        0      0        2 
  30  chr30_29958496     ZHar    A    C        0      0        2 
  30  chr30_29958496   Sample    A    C        0      0        2 
  30  chr30_29969848     AAsi    G    A        1      2        2 
  30  chr30_29969848     AKia    G    A        0      0        2 
  30  chr30_29969848     AOna    G    A        0      0        2 
  30  chr30_29969848     ASom    G    A        1      2        2 
  30  chr30_29969848     HCab    G    A        0      0        2 
  30  chr30_29969848     HPrz    G    A        0      0        2 
  30  chr30_29969848     ZBoe    G    A        0      0        2 
  30  chr30_29969848     ZGre    G    A        0      0        2 
  30  chr30_29969848     ZHar    G    A        0      0        2 
  30  chr30_29969848   Sample    G    A        0      0        2 
  30  chr30_29970010     AAsi    A    G        0      0        2 
  30  chr30_29970010     AKia    A    G        0      0        2 
  30  chr30_29970010     AOna    A    G        0      0        2 
  30  chr30_29970010     ASom    A    G        0      0        2 
  30  chr30_29970010     HCab    A    G        0      0        2 
  30  chr30_29970010     HPrz    A    G        0      0        2 
  30  chr30_29970010     ZBoe    A    G        1      2        2 
  30  chr30_29970010     ZGre    A    G        0      0        2 
  30  chr30_29970010     ZHar    A    G        0      0        2 
  30  chr30_29970010   Sample    A    G        0      0        2 
  30  chr30_29970307     AAsi    C    G        0      0        2 
  30  chr30_29970307     AKia    C    G        0      0        2 
  30  chr30_29970307     AOna    C    G        0      0        2 
  30  chr30_29970307     ASom    C    G        0      0        2 
  30  chr30_29970307     HCab    C    G        0      0        2 
  30  chr30_29970307     HPrz    C    G        0      0        2 
  30  chr30_29970307     ZBoe    C    G      0.5      1        2 
  30  chr30_29970307     ZGre    C    G        0      0        2 
  30  chr30_29970307     ZHar    C    G        0      0        2 
  30  chr30_29970307   Sample    C    G        0      0        2 
  30  chr30_29972153     AAsi    A    G        0      0        2 
  30  chr30_29972153     AKia    A    G        0      0        2 
  30  chr30_29972153     AOna    A    G        0      0        2 
  30  chr30_29972153     ASom    A    G        0      0        2 
  30  chr30_29972153     HCab    A    G        0      0        2 
  30  chr30_29972153     HPrz    A    G        0      0        2 
  30  chr30_29972153     ZBoe    A    G        0      0        2 
  30  chr30_29972153     ZGre    A    G        1      2        2 
  30  chr30_29972153     ZHar    A    G        0      0        2 
  30  chr30_29972153   Sample    A    G        0      0        2 
  30  chr30_29974256     AAsi    A    G        0      0        2 
  30  chr30_29974256     AKia    A    G        0      0        2 
  30  chr30_29974256     AOna    A    G        0      0        2 
  30  chr30_29974256     ASom    A    G        0      0        2 
  30  chr30_29974256     HCab    A    G        1      2        2 
  30  chr30_29974256     HPrz    A    G        1      2        2 
  30  chr30_29974256     ZBoe    A    G        0      0        2 
  30  chr30_29974256     ZGre    A    G        0      0        2 
  30  chr30_29974256     ZHar    A    G        0      0        2 
  30  chr30_29974256   Sample    A    G        1      2        2 
  30  chr30_29976393     AAsi    T    C        0      0        2 
  30  chr30_29976393     AKia    T    C        1      2        2 
  30  chr30_29976393     AOna    T    C        1      2        2 
  30  chr30_29976393     ASom    T    C        0      0        2 
  30  chr30_29976393     HCab    T    C        0      0        2 
  30  chr30_29976393     HPrz    T    C        0      0        2 
  30  chr30_29976393     ZBoe    T    C        0      0        2 
  30  chr30_29976393     ZGre    T    C        0      0        2 
  30  chr30_29976393     ZHar    T    C        0      0        2 
  30  chr30_29976393   Sample    T    C        1      2        2 
  30  chr30_29980055     AAsi    G    C        0      0        2 
  30  chr30_29980055     AKia    G    C        0      0        2 
  30  chr30_29980055     AOna    G    C        0      0        2 
  30  chr30_29980055     ASom    G    C        0      0        2 
  30  chr30_29980055     HCab    G    C        1      2        2 
  30  chr30_29980055     HPrz    G    C        1      2        2 
  30  chr30_29980055     ZBoe    G    C        0      0        2 
  30  chr30_29980055     ZGre    G    C        0      0        2 
  30  chr30_29980055     ZHar    G    C        0      0        2 
  30  chr30_29980055   Sample    G    C        1      2        2 
  30  chr30_29986745     AAsi    A    G        0      0        2 
  30  chr30_29986745     AKia    A    G        0      0        2 
  30  chr30_29986745     AOna    A    G        0      0        2 
  30  chr30_29986745     ASom    A    G        0      0        2 
  30  chr30_29986745     HCab    A    G        0      0        2 
  30  chr30_29986745     HPrz    A    G        0      0        2 
  30  chr30_29986745     ZBoe    A    G        1      2        2 
  30  chr30_29986745     ZGre    A    G        0      0        2 
  30  chr30_29986745     ZHar    A    G        0      0        2 
  30  chr30_29986745   Sample    A    G        0      0        2 
  30  chr30_29988843     AAsi    C    T        0      0        2 
  30  chr30_29988843     AKia    C    T        0      0        2 
  30  chr30_29988843     AOna    C    T        0      0        2 
  30  chr30_29988843     ASom    C    T        0      0        2 
  30  chr30_29988843     HCab    C    T        0      0        2 
  30  chr30_29988843     HPrz    C    T        0      0        2 
  30  chr30_29988843     ZBoe    C    T        1      2        2 
  30  chr30_29988843     ZGre    C    T        0      0        2 
  30  chr30_29988843     ZHar    C    T        0      0        2 
  30  chr30_29988843   Sample    C    T        0      0        2 
  30  chr30_29992116     AAsi    G    C        0      0        2 
  30  chr30_29992116     AKia    G    C        0      0        2 
  30  chr30_29992116     AOna    G    C        0      0        2 
  30  chr30_29992116     ASom    G    C        0      0        2 
  30  chr30_29992116     HCab    G    C        0      0        2 
  30  chr30_29992116     HPrz    G    C        0      0        2 
  30  chr30_29992116     ZBoe    G    C      0.5      1        2 
  30  chr30_29992116     ZGre    G    C        0      0        2 
  30  chr30_29992116     ZHar    G    C        0      0        2 
  30  chr30_29992116   Sample    G    C        0      0        2 
  30  chr30_29993724     AAsi    G    C        1      2        2 
  30  chr30_29993724     AKia    G    C        0      0        2 
  30  chr30_29993724     AOna    G    C        0      0        2 
  30  chr30_29993724     ASom    G    C        1      2        2 
  30  chr30_29993724     HCab    G    C        0      0        2 
  30  chr30_29993724     HPrz    G    C        0      0        2 
  30  chr30_29993724     ZBoe    G    C        0      0        2 
  30  chr30_29993724     ZGre    G    C        0      0        2 
  30  chr30_29993724     ZHar    G    C        0      0        2 
  30  chr30_29993724   Sample    G    C        0      0        2 
  30  chr30_29995170     AAsi    A    G        0      0        2 
  30  chr30_29995170     AKia    A    G        0      0        2 
  30  chr30_29995170     AOna    A    G        0      0        2 
  30  chr30_29995170     ASom    A    G        0      0        2 
  30  chr30_29995170     HCab    A    G        0      0        2 
  30  chr30_29995170     HPrz    A    G        0      0        2 
  30  chr30_29995170     ZBoe    A    G        0      0        2 
  30  chr30_29995170     ZGre    A    G        1      2        2 
  30  chr30_29995170     ZHar    A    G        0      0        2 
  30  chr30_29995170   Sample    A    G        0      0        2 
  30  chr30_29995952     AAsi    T    A        0      0        2 
  30  chr30_29995952     AKia    T    A        1      2        2 
  30  chr30_29995952     AOna    T    A        1      2        2 
  30  chr30_29995952     ASom    T    A        0      0        2 
  30  chr30_29995952     HCab    T    A        0      0        2 
  30  chr30_29995952     HPrz    T    A        0      0        2 
  30  chr30_29995952     ZBoe    T    A        0      0        2 
  30  chr30_29995952     ZGre    T    A        0      0        2 
  30  chr30_29995952     ZHar    T    A        0      0        2 
  30  chr30_29995952   Sample    T    A        0      0        2 
  30  chr30_29997044     AAsi    T    C        0      0        2 
  30  chr30_29997044     AKia    T    C        0      0        2 
  30  chr30_29997044     AOna    T    C        0      0        2 
  30  chr30_29997044     ASom    T    C        0      0        2 
  30  chr30_29997044     HCab    T    C        0      0        2 
  30  chr30_29997044     HPrz    T    C        0      0        2 
  30  chr30_29997044     ZBoe    T    C        0      0        2 
  30  chr30_29997044     ZGre    T    C        1      2        2 
  30  chr30_29997044     ZHar    T    C        0      0        2 
  30  chr30_29997044   Sample    T    C        0      0        2 
  30  chr30_30001253     AAsi    T    C        0      0        2 
  30  chr30_30001253     AKia    T    C        0      0        2 
  30  chr30_30001253     AOna    T    C      0.5      1        2 
  30  chr30_30001253     ASom    T    C        0      0        2 
  30  chr30_30001253     HCab    T    C        0      0        2 
  30  chr30_30001253     HPrz    T    C        0      0        2 
  30  chr30_30001253     ZBoe    T    C        0      0        2 
  30  chr30_30001253     ZGre    T    C        0      0        2 
  30  chr30_30001253     ZHar    T    C        0      0        2 
  30  chr30_30001253   Sample    T    C        0      0        2 
  30  chr30_30004067     AAsi    A    G        1      2        2 
  30  chr30_30004067     AKia    A    G        0      0        2 
  30  chr30_30004067     AOna    A    G        0      0        2 
  30  chr30_30004067     ASom    A    G        1      2        2 
  30  chr30_30004067     HCab    A    G        0      0        2 
  30  chr30_30004067     HPrz    A    G        0      0        2 
  30  chr30_30004067     ZBoe    A    G        0      0        2 
  30  chr30_30004067     ZGre    A    G        0      0        2 
  30  chr30_30004067     ZHar    A    G        0      0        2 
  30  chr30_30004067   Sample    A    G        0      0        2 
  30  chr30_30012443     AAsi    A    G        0      0        2 
  30  chr30_30012443     AKia    A    G        0      0        2 
  30  chr30_30012443     AOna    A    G        0      0        2 
  30  chr30_30012443     ASom    A    G        0      0        2 
  30  chr30_30012443     HCab    A    G        0      0        2 
  30  chr30_30012443     HPrz    A    G        0      0        2 
  30  chr30_30012443     ZBoe    A    G        1      2        2 
  30  chr30_30012443     ZGre    A    G        0      0        2 
  30  chr30_30012443     ZHar    A    G        0      0        2 
  30  chr30_30012443   Sample    A    G        0      0        2 
  30  chr30_30017898     AAsi    G    C        0      0        2 
  30  chr30_30017898     AKia    G    C        0      0        2 
  30  chr30_30017898     AOna    G    C      0.5      1        2 
  30  chr30_30017898     ASom    G    C        0      0        2 
  30  chr30_30017898     HCab    G    C        0      0        2 
  30  chr30_30017898     HPrz    G    C        0      0        2 
  30  chr30_30017898     ZBoe    G    C        0      0        2 
  30  chr30_30017898     ZGre    G    C        0      0        2 
  30  chr30_30017898     ZHar    G    C        0      0        2 
  30  chr30_30017898   Sample    G    C        0      0        2 
  30  chr30_30028079     AAsi    G    C        1      2        2 
  30  chr30_30028079     AKia    G    C        0      0        2 
  30  chr30_30028079     AOna    G    C        0      0        2 
  30  chr30_30028079     ASom    G    C        1      2        2 
  30  chr30_30028079     HCab    G    C        0      0        2 
  30  chr30_30028079     HPrz    G    C        0      0        2 
  30  chr30_30028079     ZBoe    G    C        0      0        2 
  30  chr30_30028079     ZGre    G    C        0      0        2 
  30  chr30_30028079     ZHar    G    C        0      0        2 
  30  chr30_30028079   Sample    G    C        0      0        2 
  30  chr30_30033152     AAsi    A    G        0      0        2 
  30  chr30_30033152     AKia    A    G        0      0        2 
  30  chr30_30033152     AOna    A    G        1      2        2 
  30  chr30_30033152     ASom    A    G        0      0        2 
  30  chr30_30033152     HCab    A    G        0      0        2 
  30  chr30_30033152     HPrz    A    G        0      0        2 
  30  chr30_30033152     ZBoe    A    G        0      0        2 
  30  chr30_30033152     ZGre    A    G        0      0        2 
  30  chr30_30033152     ZHar    A    G        0      0        2 
  30  chr30_30033152   Sample    A    G        0      0        2 
  30  chr30_30039915     AAsi    G    A        0      0        2 
  30  chr30_30039915     AKia    G    A        0      0        2 
  30  chr30_30039915     AOna    G    A        0      0        2 
  30  chr30_30039915     ASom    G    A        0      0        2 
  30  chr30_30039915     HCab    G    A        1      2        2 
  30  chr30_30039915     HPrz    G    A        1      2        2 
  30  chr30_30039915     ZBoe    G    A        0      0        2 
  30  chr30_30039915     ZGre    G    A        0      0        2 
  30  chr30_30039915     ZHar    G    A        0      0        2 
  30  chr30_30039915   Sample    G    A        1      2        2 
  30  chr30_30045001     AAsi    G    A      0.5      1        2 
  30  chr30_30045001     AKia    G    A        0      0        2 
  30  chr30_30045001     AOna    G    A        0      0        2 
  30  chr30_30045001     ASom    G    A        0      0        2 
  30  chr30_30045001     HCab    G    A        0      0        2 
  30  chr30_30045001     HPrz    G    A        0      0        2 
  30  chr30_30045001     ZBoe    G    A        0      0        2 
  30  chr30_30045001     ZGre    G    A        0      0        2 
  30  chr30_30045001     ZHar    G    A        0      0        2 
  30  chr30_30045001   Sample    G    A        0      0        2 
  30  chr30_30062127     AAsi    C    T        0      0        2 
  30  chr30_30062127     AKia    C    T        0      0        2 
  30  chr30_30062127     AOna    C    T        0      0        2 
  30  chr30_30062127     ASom    C    T        0      0        2 
  30  chr30_30062127     HCab    C    T        1      2        2 
  30  chr30_30062127     HPrz    C    T        1      2        2 
  30  chr30_30062127     ZBoe    C    T        0      0        2 
  30  chr30_30062127     ZGre    C    T        0      0        2 
  30  chr30_30062127     ZHar    C    T        0      0        2 
  30  chr30_30062127   Sample    C    T        1      2        2 
  31      chr31_1980     AAsi    G    T        0      0        2 
  31      chr31_1980     AKia    G    T        0      0        2 
  31      chr31_1980     AOna    G    T        0      0        2 
  31      chr31_1980     ASom    G    T        0      0        2 
  31      chr31_1980     HCab    G    T        1      2        2 
  31      chr31_1980     HPrz    G    T        1      2        2 
  31      chr31_1980     ZBoe    G    T        0      0        2 
  31      chr31_1980     ZGre    G    T        0      0        2 
  31      chr31_1980     ZHar    G    T        0      0        2 
  31      chr31_1980   Sample    G    T        1      2        2 
  31      chr31_2056     AAsi    A    G        0      0        2 
  31      chr31_2056     AKia    A    G        0      0        2 
  31      chr31_2056     AOna    A    G        0      0        2 
  31      chr31_2056     ASom    A    G        1      2        2 
  31      chr31_2056     HCab    A    G        0      0        2 
  31      chr31_2056     HPrz    A    G        0      0        2 
  31      chr31_2056     ZBoe    A    G        0      0        2 
  31      chr31_2056     ZGre    A    G        0      0        2 
  31      chr31_2056     ZHar    A    G        0      0        2 
  31      chr31_2056   Sample    A    G        0      0        2 
  31      chr31_6921     AAsi    A    G        0      0        2 
  31      chr31_6921     AKia    A    G        0      0        2 
  31      chr31_6921     AOna    A    G        0      0        2 
  31      chr31_6921     ASom    A    G        0      0        2 
  31      chr31_6921     HCab    A    G        0      0        2 
  31      chr31_6921     HPrz    A    G      0.5      1        2 
  31      chr31_6921     ZBoe    A    G        0      0        2 
  31      chr31_6921     ZGre    A    G        0      0        2 
  31      chr31_6921     ZHar    A    G        0      0        2 
  31      chr31_6921   Sample    A    G        0      0        2 
  31     chr31_24304     AAsi    A    G        0      0        2 
  31     chr31_24304     AKia    A    G        0      0        2 
  31     chr31_24304     AOna    A    G      0.5      1        2 
  31     chr31_24304     ASom    A    G        0      0        2 
  31     chr31_24304     HCab    A    G        0      0        2 
  31     chr31_24304     HPrz    A    G        0      0        2 
  31     chr31_24304     ZBoe    A    G        0      0        2 
  31     chr31_24304     ZGre    A    G        0      0        2 
  31     chr31_24304     ZHar    A    G        0      0        2 
  31     chr31_24304   Sample    A    G        0      0        2 
  31     chr31_27612     AAsi    T    C        0      0        2 
  31     chr31_27612     AKia    T    C        0      0        2 
  31     chr31_27612     AOna    T    C        0      0        2 
  31     chr31_27612     ASom    T    C        0      0        2 
  31     chr31_27612     HCab    T    C        1      2        2 
  31     chr31_27612     HPrz    T    C        1      2        2 
  31     chr31_27612     ZBoe    T    C        0      0        2 
  31     chr31_27612     ZGre    T    C        0      0        2 
  31     chr31_27612     ZHar    T    C        0      0        2 
  31     chr31_27612   Sample    T    C        1      2        2 
  31     chr31_35616     AAsi    T    G        0      0        2 
  31     chr31_35616     AKia    T    G        1      2        2 
  31     chr31_35616     AOna    T    G        0      0        2 
  31     chr31_35616     ASom    T    G        0      0        2 
  31     chr31_35616     HCab    T    G        0      0        2 
  31     chr31_35616     HPrz    T    G        0      0        2 
  31     chr31_35616     ZBoe    T    G        0      0        2 
  31     chr31_35616     ZGre    T    G        0      0        2 
  31     chr31_35616     ZHar    T    G        0      0        2 
  31     chr31_35616   Sample    T    G        0      0        2 
  31     chr31_46040     AAsi    C    G        0      0        2 
  31     chr31_46040     AKia    C    G        0      0        2 
  31     chr31_46040     AOna    C    G      0.5      1        2 
  31     chr31_46040     ASom    C    G        0      0        2 
  31     chr31_46040     HCab    C    G        0      0        2 
  31     chr31_46040     HPrz    C    G        0      0        2 
  31     chr31_46040     ZBoe    C    G        0      0        2 
  31     chr31_46040     ZGre    C    G        0      0        2 
  31     chr31_46040     ZHar    C    G        0      0        2 
  31     chr31_46040   Sample    C    G        0      0        2 
  31     chr31_53369     AAsi    T    G        0      0        2 
  31     chr31_53369     AKia    T    G        0      0        2 
  31     chr31_53369     AOna    T    G        0      0        2 
  31     chr31_53369     ASom    T    G        0      0        2 
  31     chr31_53369     HCab    T    G        1      2        2 
  31     chr31_53369     HPrz    T    G        1      2        2 
  31     chr31_53369     ZBoe    T    G        0      0        2 
  31     chr31_53369     ZGre    T    G        0      0        2 
  31     chr31_53369     ZHar    T    G        0      0        2 
  31     chr31_53369   Sample    T    G        1      2        2 
  31     chr31_78459     AAsi    T    G        0      0        2 
  31     chr31_78459     AKia    T    G        0      0        2 
  31     chr31_78459     AOna    T    G        0      0        2 
  31     chr31_78459     ASom    T    G        0      0        2 
  31     chr31_78459     HCab    T    G        1      2        2 
  31     chr31_78459     HPrz    T    G        1      2        2 
  31     chr31_78459     ZBoe    T    G        0      0        2 
  31     chr31_78459     ZGre    T    G        0      0        2 
  31     chr31_78459     ZHar    T    G        0      0        2 
  31     chr31_78459   Sample    T    G        1      2        2 
  31     chr31_84444     AAsi    T    C        0      0        2 
  31     chr31_84444     AKia    T    C        0      0        2 
  31     chr31_84444     AOna    T    C        0      0        2 
  31     chr31_84444     ASom    T    C        1      2        2 
  31     chr31_84444     HCab    T    C        0      0        2 
  31     chr31_84444     HPrz    T    C        0      0        2 
  31     chr31_84444     ZBoe    T    C        0      0        2 
  31     chr31_84444     ZGre    T    C        0      0        2 
  31     chr31_84444     ZHar    T    C        0      0        2 
  31     chr31_84444   Sample    T    C        0      0        2 
  31     chr31_85701     AAsi    C    T        0      0        2 
  31     chr31_85701     AKia    C    T        0      0        2 
  31     chr31_85701     AOna    C    T        0      0        2 
  31     chr31_85701     ASom    C    T        0      0        2 
  31     chr31_85701     HCab    C    T        1      2        2 
  31     chr31_85701     HPrz    C    T        1      2        2 
  31     chr31_85701     ZBoe    C    T        0      0        2 
  31     chr31_85701     ZGre    C    T        0      0        2 
  31     chr31_85701     ZHar    C    T        0      0        2 
  31     chr31_85701   Sample    C    T        1      2        2 
  31     chr31_94620     AAsi    A    G        0      0        2 
  31     chr31_94620     AKia    A    G        0      0        2 
  31     chr31_94620     AOna    A    G        0      0        2 
  31     chr31_94620     ASom    A    G        0      0        2 
  31     chr31_94620     HCab    A    G        1      2        2 
  31     chr31_94620     HPrz    A    G        1      2        2 
  31     chr31_94620     ZBoe    A    G        0      0        2 
  31     chr31_94620     ZGre    A    G        0      0        2 
  31     chr31_94620     ZHar    A    G        0      0        2 
  31     chr31_94620   Sample    A    G        1      2        2 
  31    chr31_102365     AAsi    G    T        0      0        2 
  31    chr31_102365     AKia    G    T        0      0        2 
  31    chr31_102365     AOna    G    T        0      0        2 
  31    chr31_102365     ASom    G    T        0      0        2 
  31    chr31_102365     HCab    G    T        1      2        2 
  31    chr31_102365     HPrz    G    T        1      2        2 
  31    chr31_102365     ZBoe    G    T        0      0        2 
  31    chr31_102365     ZGre    G    T        0      0        2 
  31    chr31_102365     ZHar    G    T        0      0        2 
  31    chr31_102365   Sample    G    T        1      2        2 
  31    chr31_106582     AAsi    A    G      0.5      1        2 
  31    chr31_106582     AKia    A    G        0      0        2 
  31    chr31_106582     AOna    A    G        0      0        2 
  31    chr31_106582     ASom    A    G        0      0        2 
  31    chr31_106582     HCab    A    G        0      0        2 
  31    chr31_106582     HPrz    A    G        0      0        2 
  31    chr31_106582     ZBoe    A    G        0      0        2 
  31    chr31_106582     ZGre    A    G        0      0        2 
  31    chr31_106582     ZHar    A    G        0      0        2 
  31    chr31_106582   Sample    A    G        0      0        2 
  31    chr31_116788     AAsi    C    A        0      0        2 
  31    chr31_116788     AKia    C    A        0      0        2 
  31    chr31_116788     AOna    C    A        0      0        2 
  31    chr31_116788     ASom    C    A        1      2        2 
  31    chr31_116788     HCab    C    A        0      0        2 
  31    chr31_116788     HPrz    C    A        0      0        2 
  31    chr31_116788     ZBoe    C    A        0      0        2 
  31    chr31_116788     ZGre    C    A        0      0        2 
  31    chr31_116788     ZHar    C    A        0      0        2 
  31    chr31_116788   Sample    C    A        0      0        2 
  31    chr31_117789     AAsi    G    C        0      0        2 
  31    chr31_117789     AKia    G    C        0      0        2 
  31    chr31_117789     AOna    G    C        0      0        2 
  31    chr31_117789     ASom    G    C        0      0        2 
  31    chr31_117789     HCab    G    C        0      0        2 
  31    chr31_117789     HPrz    G    C        0      0        2 
  31    chr31_117789     ZBoe    G    C      0.5      1        2 
  31    chr31_117789     ZGre    G    C        0      0        2 
  31    chr31_117789     ZHar    G    C        0      0        2 
  31    chr31_117789   Sample    G    C        0      0        2 
  31    chr31_128069     AAsi    A    G        0      0        2 
  31    chr31_128069     AKia    A    G        1      2        2 
  31    chr31_128069     AOna    A    G      0.5      1        2 
  31    chr31_128069     ASom    A    G        0      0        2 
  31    chr31_128069     HCab    A    G        0      0        2 
  31    chr31_128069     HPrz    A    G        0      0        2 
  31    chr31_128069     ZBoe    A    G        1      2        2 
  31    chr31_128069     ZGre    A    G        1      2        2 
  31    chr31_128069     ZHar    A    G        1      2        2 
  31    chr31_128069   Sample    A    G        0      0        2 
  31    chr31_128556     AAsi    T    C        0      0        2 
  31    chr31_128556     AKia    T    C        0      0        2 
  31    chr31_128556     AOna    T    C        0      0        2 
  31    chr31_128556     ASom    T    C        0      0        2 
  31    chr31_128556     HCab    T    C        0      0        2 
  31    chr31_128556     HPrz    T    C        0      0        2 
  31    chr31_128556     ZBoe    T    C        1      2        2 
  31    chr31_128556     ZGre    T    C        0      0        2 
  31    chr31_128556     ZHar    T    C        0      0        2 
  31    chr31_128556   Sample    T    C        0      0        2 
  31    chr31_132972     AAsi    A    G        0      0        2 
  31    chr31_132972     AKia    A    G        0      0        2 
  31    chr31_132972     AOna    A    G        0      0        2 
  31    chr31_132972     ASom    A    G        0      0        2 
  31    chr31_132972     HCab    A    G      0.5      1        2 
  31    chr31_132972     HPrz    A    G        0      0        2 
  31    chr31_132972     ZBoe    A    G        0      0        2 
  31    chr31_132972     ZGre    A    G        0      0        2 
  31    chr31_132972     ZHar    A    G        0      0        2 
  31    chr31_132972   Sample    A    G        0      0        2 
  31    chr31_141390     AAsi    G    A        0      0        2 
  31    chr31_141390     AKia    G    A        0      0        2 
  31    chr31_141390     AOna    G    A        0      0        2 
  31    chr31_141390     ASom    G    A        0      0        2 
  31    chr31_141390     HCab    G    A        1      2        2 
  31    chr31_141390     HPrz    G    A        1      2        2 
  31    chr31_141390     ZBoe    G    A        0      0        2 
  31    chr31_141390     ZGre    G    A        0      0        2 
  31    chr31_141390     ZHar    G    A        0      0        2 
  31    chr31_141390   Sample    G    A        1      2        2 
  31    chr31_144716     AAsi    G    C        0      0        2 
  31    chr31_144716     AKia    G    C        0      0        2 
  31    chr31_144716     AOna    G    C        0      0        2 
  31    chr31_144716     ASom    G    C        0      0        2 
  31    chr31_144716     HCab    G    C        1      2        2 
  31    chr31_144716     HPrz    G    C        1      2        2 
  31    chr31_144716     ZBoe    G    C        0      0        2 
  31    chr31_144716     ZGre    G    C        0      0        2 
  31    chr31_144716     ZHar    G    C        0      0        2 
  31    chr31_144716   Sample    G    C        1      2        2 
  31    chr31_146474     AAsi    C    T        0      0        2 
  31    chr31_146474     AKia    C    T        0      0        2 
  31    chr31_146474     AOna    C    T        0      0        2 
  31    chr31_146474     ASom    C    T        0      0        2 
  31    chr31_146474     HCab    C    T        0      0        2 
  31    chr31_146474     HPrz    C    T        0      0        2 
  31    chr31_146474     ZBoe    C    T        0      0        2 
  31    chr31_146474     ZGre    C    T        1      2        2 
  31    chr31_146474     ZHar    C    T        0      0        2 
  31    chr31_146474   Sample    C    T        0      0        2 
  31    chr31_147890     AAsi    C    T        0      0        2 
  31    chr31_147890     AKia    C    T        0      0        2 
  31    chr31_147890     AOna    C    T        0      0        2 
  31    chr31_147890     ASom    C    T        0      0        2 
  31    chr31_147890     HCab    C    T        1      2        2 
  31    chr31_147890     HPrz    C    T        1      2        2 
  31    chr31_147890     ZBoe    C    T        0      0        2 
  31    chr31_147890     ZGre    C    T        0      0        2 
  31    chr31_147890     ZHar    C    T        0      0        2 
  31    chr31_147890   Sample    C    T        1      2        2 
  31    chr31_150077     AAsi    C    G        0      0        2 
  31    chr31_150077     AKia    C    G        1      2        2 
  31    chr31_150077     AOna    C    G        1      2        2 
  31    chr31_150077     ASom    C    G        0      0        2 
  31    chr31_150077     HCab    C    G        0      0        2 
  31    chr31_150077     HPrz    C    G        0      0        2 
  31    chr31_150077     ZBoe    C    G        0      0        2 
  31    chr31_150077     ZGre    C    G        0      0        2 
  31    chr31_150077     ZHar    C    G        0      0        2 
  31    chr31_150077   Sample    C    G        0      0        2 
  31    chr31_155620     AAsi    C    G        0      0        2 
  31    chr31_155620     AKia    C    G        0      0        2 
  31    chr31_155620     AOna    C    G        0      0        2 
  31    chr31_155620     ASom    C    G        0      0        2 
  31    chr31_155620     HCab    C    G        1      2        2 
  31    chr31_155620     HPrz    C    G        1      2        2 
  31    chr31_155620     ZBoe    C    G        0      0        2 
  31    chr31_155620     ZGre    C    G        0      0        2 
  31    chr31_155620     ZHar    C    G        0      0        2 
  31    chr31_155620   Sample    C    G        1      2        2 
  31    chr31_163420     AAsi    A    G        0      0        2 
  31    chr31_163420     AKia    A    G        0      0        2 
  31    chr31_163420     AOna    A    G        0      0        2 
  31    chr31_163420     ASom    A    G        0      0        2 
  31    chr31_163420     HCab    A    G        1      2        2 
  31    chr31_163420     HPrz    A    G        0      0        2 
  31    chr31_163420     ZBoe    A    G        0      0        2 
  31    chr31_163420     ZGre    A    G        0      0        2 
  31    chr31_163420     ZHar    A    G        0      0        2 
  31    chr31_163420   Sample    A    G        1      2        2 
  31    chr31_168405     AAsi    C    T        0      0        2 
  31    chr31_168405     AKia    C    T        0      0        2 
  31    chr31_168405     AOna    C    T        0      0        2 
  31    chr31_168405     ASom    C    T        0      0        2 
  31    chr31_168405     HCab    C    T        1      2        2 
  31    chr31_168405     HPrz    C    T        1      2        2 
  31    chr31_168405     ZBoe    C    T        0      0        2 
  31    chr31_168405     ZGre    C    T        0      0        2 
  31    chr31_168405     ZHar    C    T        0      0        2 
  31    chr31_168405   Sample    C    T        1      2        2 
  31    chr31_174884     AAsi    A    G        0      0        2 
  31    chr31_174884     AKia    A    G        0      0        2 
  31    chr31_174884     AOna    A    G        0      0        2 
  31    chr31_174884     ASom    A    G        0      0        2 
  31    chr31_174884     HCab    A    G        1      2        2 
  31    chr31_174884     HPrz    A    G        1      2        2 
  31    chr31_174884     ZBoe    A    G        0      0        2 
  31    chr31_174884     ZGre    A    G        0      0        2 
  31    chr31_174884     ZHar    A    G        0      0        2 
  31    chr31_174884   Sample    A    G        0      0        2 
  31    chr31_176801     AAsi    C    T        1      2        2 
  31    chr31_176801     AKia    C    T        0      0        2 
  31    chr31_176801     AOna    C    T        0      0        2 
  31    chr31_176801     ASom    C    T        1      2        2 
  31    chr31_176801     HCab    C    T        1      2        2 
  31    chr31_176801     HPrz    C    T        1      2        2 
  31    chr31_176801     ZBoe    C    T        0      0        2 
  31    chr31_176801     ZGre    C    T        0      0        2 
  31    chr31_176801     ZHar    C    T        0      0        2 
  31    chr31_176801   Sample    C    T        1      2        2 
  31    chr31_178937     AAsi    T    C      0.5      1        2 
  31    chr31_178937     AKia    T    C        0      0        2 
  31    chr31_178937     AOna    T    C        0      0        2 
  31    chr31_178937     ASom    T    C        0      0        2 
  31    chr31_178937     HCab    T    C        0      0        2 
  31    chr31_178937     HPrz    T    C        0      0        2 
  31    chr31_178937     ZBoe    T    C        0      0        2 
  31    chr31_178937     ZGre    T    C        0      0        2 
  31    chr31_178937     ZHar    T    C        0      0        2 
  31    chr31_178937   Sample    T    C        0      0        2 
  31    chr31_181999     AAsi    T    G        0      0        2 
  31    chr31_181999     AKia    T    G        0      0        2 
  31    chr31_181999     AOna    T    G        0      0        2 
  31    chr31_181999     ASom    T    G        0      0        2 
  31    chr31_181999     HCab    T    G        1      2        2 
  31    chr31_181999     HPrz    T    G        1      2        2 
  31    chr31_181999     ZBoe    T    G        0      0        2 
  31    chr31_181999     ZGre    T    G        0      0        2 
  31    chr31_181999     ZHar    T    G        0      0        2 
  31    chr31_181999   Sample    T    G        1      2        2 
  31    chr31_192630     AAsi    A    G        0      0        2 
  31    chr31_192630     AKia    A    G        1      2        2 
  31    chr31_192630     AOna    A    G      0.5      1        2 
  31    chr31_192630     ASom    A    G        0      0        2 
  31    chr31_192630     HCab    A    G        0      0        2 
  31    chr31_192630     HPrz    A    G        0      0        2 
  31    chr31_192630     ZBoe    A    G        0      0        2 
  31    chr31_192630     ZGre    A    G        0      0        2 
  31    chr31_192630     ZHar    A    G        0      0        2 
  31    chr31_192630   Sample    A    G        0      0        2 
  31    chr31_200600     AAsi    A    G        0      0        2 
  31    chr31_200600     AKia    A    G        0      0        2 
  31    chr31_200600     AOna    A    G        0      0        2 
  31    chr31_200600     ASom    A    G        0      0        2 
  31    chr31_200600     HCab    A    G        0      0        2 
  31    chr31_200600     HPrz    A    G        0      0        2 
  31    chr31_200600     ZBoe    A    G      0.5      1        2 
  31    chr31_200600     ZGre    A    G        0      0        2 
  31    chr31_200600     ZHar    A    G        0      0        2 
  31    chr31_200600   Sample    A    G        0      0        2 
  31    chr31_207254     AAsi    A    T        0      0        2 
  31    chr31_207254     AKia    A    T        0      0        2 
  31    chr31_207254     AOna    A    T        0      0        2 
  31    chr31_207254     ASom    A    T        0      0        2 
  31    chr31_207254     HCab    A    T        0      0        2 
  31    chr31_207254     HPrz    A    T        0      0        2 
  31    chr31_207254     ZBoe    A    T        0      0        2 
  31    chr31_207254     ZGre    A    T        0      0        2 
  31    chr31_207254     ZHar    A    T        1      2        2 
  31    chr31_207254   Sample    A    T        0      0        2 
  31    chr31_211101     AAsi    A    G        0      0        2 
  31    chr31_211101     AKia    A    G      0.5      1        2 
  31    chr31_211101     AOna    A    G      0.5      1        2 
  31    chr31_211101     ASom    A    G        0      0        2 
  31    chr31_211101     HCab    A    G        0      0        2 
  31    chr31_211101     HPrz    A    G        0      0        2 
  31    chr31_211101     ZBoe    A    G        0      0        2 
  31    chr31_211101     ZGre    A    G        0      0        2 
  31    chr31_211101     ZHar    A    G        0      0        2 
  31    chr31_211101   Sample    A    G        0      0        2 
  31    chr31_213978     AAsi    C    G        0      0        2 
  31    chr31_213978     AKia    C    G        0      0        2 
  31    chr31_213978     AOna    C    G        0      0        2 
  31    chr31_213978     ASom    C    G        0      0        2 
  31    chr31_213978     HCab    C    G        1      2        2 
  31    chr31_213978     HPrz    C    G        1      2        2 
  31    chr31_213978     ZBoe    C    G        0      0        2 
  31    chr31_213978     ZGre    C    G        0      0        2 
  31    chr31_213978     ZHar    C    G        0      0        2 
  31    chr31_213978   Sample    C    G        1      2        2 
  31    chr31_215095     AAsi    G    A        0      0        2 
  31    chr31_215095     AKia    G    A        0      0        2 
  31    chr31_215095     AOna    G    A        0      0        2 
  31    chr31_215095     ASom    G    A        0      0        2 
  31    chr31_215095     HCab    G    A        1      2        2 
  31    chr31_215095     HPrz    G    A        1      2        2 
  31    chr31_215095     ZBoe    G    A        0      0        2 
  31    chr31_215095     ZGre    G    A        0      0        2 
  31    chr31_215095     ZHar    G    A        0      0        2 
  31    chr31_215095   Sample    G    A        0      0        2 
  31    chr31_217028     AAsi    C    T        0      0        2 
  31    chr31_217028     AKia    C    T        0      0        2 
  31    chr31_217028     AOna    C    T      0.5      1        2 
  31    chr31_217028     ASom    C    T        0      0        2 
  31    chr31_217028     HCab    C    T        0      0        2 
  31    chr31_217028     HPrz    C    T        0      0        2 
  31    chr31_217028     ZBoe    C    T        0      0        2 
  31    chr31_217028     ZGre    C    T        0      0        2 
  31    chr31_217028     ZHar    C    T        0      0        2 
  31    chr31_217028   Sample    C    T        0      0        2 
  31    chr31_222890     AAsi    T    C        0      0        2 
  31    chr31_222890     AKia    T    C      0.5      1        2 
  31    chr31_222890     AOna    T    C        0      0        2 
  31    chr31_222890     ASom    T    C        0      0        2 
  31    chr31_222890     HCab    T    C        0      0        2 
  31    chr31_222890     HPrz    T    C        0      0        2 
  31    chr31_222890     ZBoe    T    C        0      0        2 
  31    chr31_222890     ZGre    T    C        0      0        2 
  31    chr31_222890     ZHar    T    C        0      0        2 
  31    chr31_222890   Sample    T    C        0      0        2 
  31    chr31_228755     AAsi    G    A        0      0        2 
  31    chr31_228755     AKia    G    A        0      0        2 
  31    chr31_228755     AOna    G    A        0      0        2 
  31    chr31_228755     ASom    G    A        0      0        2 
  31    chr31_228755     HCab    G    A        1      2        2 
  31    chr31_228755     HPrz    G    A        1      2        2 
  31    chr31_228755     ZBoe    G    A        0      0        2 
  31    chr31_228755     ZGre    G    A        0      0        2 
  31    chr31_228755     ZHar    G    A        0      0        2 
  31    chr31_228755   Sample    G    A        1      2        2 
  31    chr31_231590     AAsi    C    T        0      0        2 
  31    chr31_231590     AKia    C    T        0      0        2 
  31    chr31_231590     AOna    C    T        0      0        2 
  31    chr31_231590     ASom    C    T        0      0        2 
  31    chr31_231590     HCab    C    T        0      0        2 
  31    chr31_231590     HPrz    C    T        0      0        2 
  31    chr31_231590     ZBoe    C    T      0.5      1        2 
  31    chr31_231590     ZGre    C    T        0      0        2 
  31    chr31_231590     ZHar    C    T        0      0        2 
  31    chr31_231590   Sample    C    T        0      0        2 
  31    chr31_234075     AAsi    A    G        0      0        2 
  31    chr31_234075     AKia    A    G        0      0        2 
  31    chr31_234075     AOna    A    G        0      0        2 
  31    chr31_234075     ASom    A    G        0      0        2 
  31    chr31_234075     HCab    A    G        1      2        2 
  31    chr31_234075     HPrz    A    G        1      2        2 
  31    chr31_234075     ZBoe    A    G        0      0        2 
  31    chr31_234075     ZGre    A    G        0      0        2 
  31    chr31_234075     ZHar    A    G        0      0        2 
  31    chr31_234075   Sample    A    G        1      2        2 
  31    chr31_234787     AAsi    G    C        0      0        2 
  31    chr31_234787     AKia    G    C        0      0        2 
  31    chr31_234787     AOna    G    C        0      0        2 
  31    chr31_234787     ASom    G    C        1      2        2 
  31    chr31_234787     HCab    G    C        0      0        2 
  31    chr31_234787     HPrz    G    C        0      0        2 
  31    chr31_234787     ZBoe    G    C        0      0        2 
  31    chr31_234787     ZGre    G    C        0      0        2 
  31    chr31_234787     ZHar    G    C        0      0        2 
  31    chr31_234787   Sample    G    C        0      0        2 
  31    chr31_242749     AAsi    T    C        0      0        2 
  31    chr31_242749     AKia    T    C        0      0        2 
  31    chr31_242749     AOna    T    C        0      0        2 
  31    chr31_242749     ASom    T    C        0      0        2 
  31    chr31_242749     HCab    T    C        1      2        2 
  31    chr31_242749     HPrz    T    C        1      2        2 
  31    chr31_242749     ZBoe    T    C        0      0        2 
  31    chr31_242749     ZGre    T    C        0      0        2 
  31    chr31_242749     ZHar    T    C        0      0        2 
  31    chr31_242749   Sample    T    C        0      0        2 
  31    chr31_244580     AAsi    A    G        0      0        2 
  31    chr31_244580     AKia    A    G        0      0        2 
  31    chr31_244580     AOna    A    G        0      0        2 
  31    chr31_244580     ASom    A    G        0      0        2 
  31    chr31_244580     HCab    A    G        0      0        2 
  31    chr31_244580     HPrz    A    G        0      0        2 
  31    chr31_244580     ZBoe    A    G        0      0        2 
  31    chr31_244580     ZGre    A    G        0      0        2 
  31    chr31_244580     ZHar    A    G        1      2        2 
  31    chr31_244580   Sample    A    G        0      0        2 
  31    chr31_246998     AAsi    A    C        0      0        2 
  31    chr31_246998     AKia    A    C        0      0        2 
  31    chr31_246998     AOna    A    C        0      0        2 
  31    chr31_246998     ASom    A    C        0      0        2 
  31    chr31_246998     HCab    A    C        1      2        2 
  31    chr31_246998     HPrz    A    C        1      2        2 
  31    chr31_246998     ZBoe    A    C        0      0        2 
  31    chr31_246998     ZGre    A    C        0      0        2 
  31    chr31_246998     ZHar    A    C        0      0        2 
  31    chr31_246998   Sample    A    C        1      2        2 
  31    chr31_247010     AAsi    A    G        0      0        2 
  31    chr31_247010     AKia    A    G        0      0        2 
  31    chr31_247010     AOna    A    G        0      0        2 
  31    chr31_247010     ASom    A    G        0      0        2 
  31    chr31_247010     HCab    A    G        1      2        2 
  31    chr31_247010     HPrz    A    G        1      2        2 
  31    chr31_247010     ZBoe    A    G        0      0        2 
  31    chr31_247010     ZGre    A    G        0      0        2 
  31    chr31_247010     ZHar    A    G        0      0        2 
  31    chr31_247010   Sample    A    G        1      2        2 
  31    chr31_250814     AAsi    A    G        0      0        2 
  31    chr31_250814     AKia    A    G        0      0        2 
  31    chr31_250814     AOna    A    G        0      0        2 
  31    chr31_250814     ASom    A    G        0      0        2 
  31    chr31_250814     HCab    A    G        0      0        2 
  31    chr31_250814     HPrz    A    G        1      2        2 
  31    chr31_250814     ZBoe    A    G        0      0        2 
  31    chr31_250814     ZGre    A    G        0      0        2 
  31    chr31_250814     ZHar    A    G        0      0        2 
  31    chr31_250814   Sample    A    G        0      0        2 
  31    chr31_254035     AAsi    T    A        0      0        2 
  31    chr31_254035     AKia    T    A        0      0        2 
  31    chr31_254035     AOna    T    A        0      0        2 
  31    chr31_254035     ASom    T    A        0      0        2 
  31    chr31_254035     HCab    T    A        0      0        2 
  31    chr31_254035     HPrz    T    A        0      0        2 
  31    chr31_254035     ZBoe    T    A      0.5      1        2 
  31    chr31_254035     ZGre    T    A        0      0        2 
  31    chr31_254035     ZHar    T    A        0      0        2 
  31    chr31_254035   Sample    T    A        0      0        2 
  31    chr31_254340     AAsi    A    G        0      0        2 
  31    chr31_254340     AKia    A    G        0      0        2 
  31    chr31_254340     AOna    A    G        0      0        2 
  31    chr31_254340     ASom    A    G        0      0        2 
  31    chr31_254340     HCab    A    G        0      0        2 
  31    chr31_254340     HPrz    A    G        0      0        2 
  31    chr31_254340     ZBoe    A    G        1      2        2 
  31    chr31_254340     ZGre    A    G        0      0        2 
  31    chr31_254340     ZHar    A    G        0      0        2 
  31    chr31_254340   Sample    A    G        0      0        2 
  31    chr31_259662     AAsi    C    A        0      0        2 
  31    chr31_259662     AKia    C    A        0      0        2 
  31    chr31_259662     AOna    C    A        0      0        2 
  31    chr31_259662     ASom    C    A        1      2        2 
  31    chr31_259662     HCab    C    A        0      0        2 
  31    chr31_259662     HPrz    C    A        0      0        2 
  31    chr31_259662     ZBoe    C    A        0      0        2 
  31    chr31_259662     ZGre    C    A        0      0        2 
  31    chr31_259662     ZHar    C    A        0      0        2 
  31    chr31_259662   Sample    C    A        0      0        2 
  31    chr31_260333     AAsi    A    G        0      0        2 
  31    chr31_260333     AKia    A    G        1      2        2 
  31    chr31_260333     AOna    A    G      0.5      1        2 
  31    chr31_260333     ASom    A    G        0      0        2 
  31    chr31_260333     HCab    A    G        0      0        2 
  31    chr31_260333     HPrz    A    G        0      0        2 
  31    chr31_260333     ZBoe    A    G        0      0        2 
  31    chr31_260333     ZGre    A    G        0      0        2 
  31    chr31_260333     ZHar    A    G        0      0        2 
  31    chr31_260333   Sample    A    G        0      0        2 
  31    chr31_263717     AAsi    T    G        0      0        2 
  31    chr31_263717     AKia    T    G        0      0        2 
  31    chr31_263717     AOna    T    G        0      0        2 
  31    chr31_263717     ASom    T    G        0      0        2 
  31    chr31_263717     HCab    T    G        0      0        2 
  31    chr31_263717     HPrz    T    G        0      0        2 
  31    chr31_263717     ZBoe    T    G        0      0        2 
  31    chr31_263717     ZGre    T    G        1      2        2 
  31    chr31_263717     ZHar    T    G        0      0        2 
  31    chr31_263717   Sample    T    G        0      0        2 
  31    chr31_270003     AAsi    C    T        0      0        2 
  31    chr31_270003     AKia    C    T        0      0        2 
  31    chr31_270003     AOna    C    T        1      2        2 
  31    chr31_270003     ASom    C    T        0      0        2 
  31    chr31_270003     HCab    C    T        0      0        2 
  31    chr31_270003     HPrz    C    T        0      0        2 
  31    chr31_270003     ZBoe    C    T        0      0        2 
  31    chr31_270003     ZGre    C    T        0      0        2 
  31    chr31_270003     ZHar    C    T        0      0        2 
  31    chr31_270003   Sample    C    T        0      0        2 
  31    chr31_281289     AAsi    A    G        0      0        2 
  31    chr31_281289     AKia    A    G        0      0        2 
  31    chr31_281289     AOna    A    G      0.5      1        2 
  31    chr31_281289     ASom    A    G        0      0        2 
  31    chr31_281289     HCab    A    G        0      0        2 
  31    chr31_281289     HPrz    A    G        0      0        2 
  31    chr31_281289     ZBoe    A    G        0      0        2 
  31    chr31_281289     ZGre    A    G        0      0        2 
  31    chr31_281289     ZHar    A    G        0      0        2 
  31    chr31_281289   Sample    A    G        0      0        2 
  31    chr31_290366     AAsi    G    A        0      0        2 
  31    chr31_290366     AKia    G    A        0      0        2 
  31    chr31_290366     AOna    G    A        0      0        2 
  31    chr31_290366     ASom    G    A        0      0        2 
  31    chr31_290366     HCab    G    A        1      2        2 
  31    chr31_290366     HPrz    G    A        1      2        2 
  31    chr31_290366     ZBoe    G    A        0      0        2 
  31    chr31_290366     ZGre    G    A        0      0        2 
  31    chr31_290366     ZHar    G    A        0      0        2 
  31    chr31_290366   Sample    G    A        1      2        2 
  31    chr31_293671     AAsi    C    G        0      0        2 
  31    chr31_293671     AKia    C    G        0      0        2 
  31    chr31_293671     AOna    C    G        0      0        2 
  31    chr31_293671     ASom    C    G        0      0        2 
  31    chr31_293671     HCab    C    G        0      0        2 
  31    chr31_293671     HPrz    C    G      0.5      1        2 
  31    chr31_293671     ZBoe    C    G        0      0        2 
  31    chr31_293671     ZGre    C    G        0      0        2 
  31    chr31_293671     ZHar    C    G        0      0        2 
  31    chr31_293671   Sample    C    G        1      2        2 
  31    chr31_295641     AAsi    C    G        0      0        2 
  31    chr31_295641     AKia    C    G        0      0        2 
  31    chr31_295641     AOna    C    G        0      0        2 
  31    chr31_295641     ASom    C    G        0      0        2 
  31    chr31_295641     HCab    C    G        1      2        2 
  31    chr31_295641     HPrz    C    G        1      2        2 
  31    chr31_295641     ZBoe    C    G        0      0        2 
  31    chr31_295641     ZGre    C    G        0      0        2 
  31    chr31_295641     ZHar    C    G        0      0        2 
  31    chr31_295641   Sample    C    G        1      2        2 
  31    chr31_306202     AAsi    G    A        0      0        2 
  31    chr31_306202     AKia    G    A        0      0        2 
  31    chr31_306202     AOna    G    A        0      0        2 
  31    chr31_306202     ASom    G    A        0      0        2 
  31    chr31_306202     HCab    G    A        1      2        2 
  31    chr31_306202     HPrz    G    A        1      2        2 
  31    chr31_306202     ZBoe    G    A        0      0        2 
  31    chr31_306202     ZGre    G    A        0      0        2 
  31    chr31_306202     ZHar    G    A        0      0        2 
  31    chr31_306202   Sample    G    A        1      2        2 
  31    chr31_307620     AAsi    C    T        0      0        2 
  31    chr31_307620     AKia    C    T        0      0        2 
  31    chr31_307620     AOna    C    T        0      0        2 
  31    chr31_307620     ASom    C    T        0      0        2 
  31    chr31_307620     HCab    C    T        1      2        2 
  31    chr31_307620     HPrz    C    T        1      2        2 
  31    chr31_307620     ZBoe    C    T        0      0        2 
  31    chr31_307620     ZGre    C    T        0      0        2 
  31    chr31_307620     ZHar    C    T        0      0        2 
  31    chr31_307620   Sample    C    T        1      2        2 
  31    chr31_311777     AAsi    A    C        0      0        2 
  31    chr31_311777     AKia    A    C        0      0        2 
  31    chr31_311777     AOna    A    C        0      0        2 
  31    chr31_311777     ASom    A    C        0      0        2 
  31    chr31_311777     HCab    A    C        0      0        2 
  31    chr31_311777     HPrz    A    C        0      0        2 
  31    chr31_311777     ZBoe    A    C        1      2        2 
  31    chr31_311777     ZGre    A    C        0      0        2 
  31    chr31_311777     ZHar    A    C        0      0        2 
  31    chr31_311777   Sample    A    C        0      0        2 
  31    chr31_311918     AAsi    A    G        0      0        2 
  31    chr31_311918     AKia    A    G        0      0        2 
  31    chr31_311918     AOna    A    G        0      0        2 
  31    chr31_311918     ASom    A    G        0      0        2 
  31    chr31_311918     HCab    A    G        0      0        2 
  31    chr31_311918     HPrz    A    G        0      0        2 
  31    chr31_311918     ZBoe    A    G        0      0        2 
  31    chr31_311918     ZGre    A    G        1      2        2 
  31    chr31_311918     ZHar    A    G        0      0        2 
  31    chr31_311918   Sample    A    G        0      0        2 
  31    chr31_313073     AAsi    A    G        0      0        2 
  31    chr31_313073     AKia    A    G        0      0        2 
  31    chr31_313073     AOna    A    G        0      0        2 
  31    chr31_313073     ASom    A    G        0      0        2 
  31    chr31_313073     HCab    A    G        1      2        2 
  31    chr31_313073     HPrz    A    G        1      2        2 
  31    chr31_313073     ZBoe    A    G        0      0        2 
  31    chr31_313073     ZGre    A    G        0      0        2 
  31    chr31_313073     ZHar    A    G        1      2        2 
  31    chr31_313073   Sample    A    G        1      2        2 
  31    chr31_316019     AAsi    C    G        0      0        2 
  31    chr31_316019     AKia    C    G        0      0        2 
  31    chr31_316019     AOna    C    G        0      0        2 
  31    chr31_316019     ASom    C    G        0      0        2 
  31    chr31_316019     HCab    C    G        1      2        2 
  31    chr31_316019     HPrz    C    G        1      2        2 
  31    chr31_316019     ZBoe    C    G        0      0        2 
  31    chr31_316019     ZGre    C    G        0      0        2 
  31    chr31_316019     ZHar    C    G        0      0        2 
  31    chr31_316019   Sample    C    G        1      2        2 
  31    chr31_319792     AAsi    T    G        0      0        2 
  31    chr31_319792     AKia    T    G        1      2        2 
  31    chr31_319792     AOna    T    G        0      0        2 
  31    chr31_319792     ASom    T    G        0      0        2 
  31    chr31_319792     HCab    T    G        0      0        2 
  31    chr31_319792     HPrz    T    G        0      0        2 
  31    chr31_319792     ZBoe    T    G        0      0        2 
  31    chr31_319792     ZGre    T    G        0      0        2 
  31    chr31_319792     ZHar    T    G        0      0        2 
  31    chr31_319792   Sample    T    G        0      0        2 
  31    chr31_328840     AAsi    C    A        0      0        2 
  31    chr31_328840     AKia    C    A        0      0        2 
  31    chr31_328840     AOna    C    A        0      0        2 
  31    chr31_328840     ASom    C    A        1      2        2 
  31    chr31_328840     HCab    C    A        0      0        2 
  31    chr31_328840     HPrz    C    A        0      0        2 
  31    chr31_328840     ZBoe    C    A        0      0        2 
  31    chr31_328840     ZGre    C    A        0      0        2 
  31    chr31_328840     ZHar    C    A        0      0        2 
  31    chr31_328840   Sample    C    A        0      0        2 
  31    chr31_332015     AAsi    G    A        0      0        2 
  31    chr31_332015     AKia    G    A        0      0        2 
  31    chr31_332015     AOna    G    A        0      0        2 
  31    chr31_332015     ASom    G    A        0      0        2 
  31    chr31_332015     HCab    G    A      0.5      1        2 
  31    chr31_332015     HPrz    G    A        1      2        2 
  31    chr31_332015     ZBoe    G    A        0      0        2 
  31    chr31_332015     ZGre    G    A        0      0        2 
  31    chr31_332015     ZHar    G    A        0      0        2 
  31    chr31_332015   Sample    G    A        1      2        2 
  31    chr31_333991     AAsi    C    T        0      0        2 
  31    chr31_333991     AKia    C    T        0      0        2 
  31    chr31_333991     AOna    C    T        0      0        2 
  31    chr31_333991     ASom    C    T        0      0        2 
  31    chr31_333991     HCab    C    T        1      2        2 
  31    chr31_333991     HPrz    C    T        1      2        2 
  31    chr31_333991     ZBoe    C    T        0      0        2 
  31    chr31_333991     ZGre    C    T        0      0        2 
  31    chr31_333991     ZHar    C    T        0      0        2 
  31    chr31_333991   Sample    C    T        1      2        2 
  31    chr31_338254     AAsi    G    A        0      0        2 
  31    chr31_338254     AKia    G    A        0      0        2 
  31    chr31_338254     AOna    G    A        0      0        2 
  31    chr31_338254     ASom    G    A        0      0        2 
  31    chr31_338254     HCab    G    A        1      2        2 
  31    chr31_338254     HPrz    G    A        1      2        2 
  31    chr31_338254     ZBoe    G    A        0      0        2 
  31    chr31_338254     ZGre    G    A        0      0        2 
  31    chr31_338254     ZHar    G    A        0      0        2 
  31    chr31_338254   Sample    G    A        1      2        2 
  31    chr31_340371     AAsi    G    A        0      0        2 
  31    chr31_340371     AKia    G    A        0      0        2 
  31    chr31_340371     AOna    G    A        0      0        2 
  31    chr31_340371     ASom    G    A        0      0        2 
  31    chr31_340371     HCab    G    A        0      0        2 
  31    chr31_340371     HPrz    G    A        0      0        2 
  31    chr31_340371     ZBoe    G    A        0      0        2 
  31    chr31_340371     ZGre    G    A        1      2        2 
  31    chr31_340371     ZHar    G    A        0      0        2 
  31    chr31_340371   Sample    G    A        0      0        2 
  31    chr31_341938     AAsi    C    T        0      0        2 
  31    chr31_341938     AKia    C    T        0      0        2 
  31    chr31_341938     AOna    C    T        0      0        2 
  31    chr31_341938     ASom    C    T        0      0        2 
  31    chr31_341938     HCab    C    T        1      2        2 
  31    chr31_341938     HPrz    C    T        1      2        2 
  31    chr31_341938     ZBoe    C    T        0      0        2 
  31    chr31_341938     ZGre    C    T        0      0        2 
  31    chr31_341938     ZHar    C    T        0      0        2 
  31    chr31_341938   Sample    C    T        1      2        2 
  31    chr31_342591     AAsi    G    A        1      2        2 
  31    chr31_342591     AKia    G    A        0      0        2 
  31    chr31_342591     AOna    G    A        0      0        2 
  31    chr31_342591     ASom    G    A        1      2        2 
  31    chr31_342591     HCab    G    A        0      0        2 
  31    chr31_342591     HPrz    G    A        0      0        2 
  31    chr31_342591     ZBoe    G    A        0      0        2 
  31    chr31_342591     ZGre    G    A        0      0        2 
  31    chr31_342591     ZHar    G    A        0      0        2 
  31    chr31_342591   Sample    G    A        0      0        2 
  31    chr31_344227     AAsi    T    C        0      0        2 
  31    chr31_344227     AKia    T    C        0      0        2 
  31    chr31_344227     AOna    T    C        0      0        2 
  31    chr31_344227     ASom    T    C        0      0        2 
  31    chr31_344227     HCab    T    C        0      0        2 
  31    chr31_344227     HPrz    T    C        0      0        2 
  31    chr31_344227     ZBoe    T    C        0      0        2 
  31    chr31_344227     ZGre    T    C        0      0        2 
  31    chr31_344227     ZHar    T    C        1      2        2 
  31    chr31_344227   Sample    T    C        0      0        2 
  31    chr31_344805     AAsi    G    C        0      0        2 
  31    chr31_344805     AKia    G    C        0      0        2 
  31    chr31_344805     AOna    G    C        0      0        2 
  31    chr31_344805     ASom    G    C        0      0        2 
  31    chr31_344805     HCab    G    C        0      0        2 
  31    chr31_344805     HPrz    G    C        0      0        2 
  31    chr31_344805     ZBoe    G    C        0      0        2 
  31    chr31_344805     ZGre    G    C        1      2        2 
  31    chr31_344805     ZHar    G    C        0      0        2 
  31    chr31_344805   Sample    G    C        0      0        2 
  31    chr31_345847     AAsi    G    A        0      0        2 
  31    chr31_345847     AKia    G    A        0      0        2 
  31    chr31_345847     AOna    G    A        0      0        2 
  31    chr31_345847     ASom    G    A        0      0        2 
  31    chr31_345847     HCab    G    A        1      2        2 
  31    chr31_345847     HPrz    G    A        1      2        2 
  31    chr31_345847     ZBoe    G    A        0      0        2 
  31    chr31_345847     ZGre    G    A        0      0        2 
  31    chr31_345847     ZHar    G    A        0      0        2 
  31    chr31_345847   Sample    G    A        1      2        2 
  31    chr31_348191     AAsi    C    G        0      0        2 
  31    chr31_348191     AKia    C    G        0      0        2 
  31    chr31_348191     AOna    C    G        0      0        2 
  31    chr31_348191     ASom    C    G        0      0        2 
  31    chr31_348191     HCab    C    G        1      2        2 
  31    chr31_348191     HPrz    C    G        1      2        2 
  31    chr31_348191     ZBoe    C    G        0      0        2 
  31    chr31_348191     ZGre    C    G        0      0        2 
  31    chr31_348191     ZHar    C    G        0      0        2 
  31    chr31_348191   Sample    C    G        1      2        2 
  31    chr31_348457     AAsi    A    G        0      0        2 
  31    chr31_348457     AKia    A    G        0      0        2 
  31    chr31_348457     AOna    A    G        0      0        2 
  31    chr31_348457     ASom    A    G        0      0        2 
  31    chr31_348457     HCab    A    G        0      0        2 
  31    chr31_348457     HPrz    A    G        0      0        2 
  31    chr31_348457     ZBoe    A    G        0      0        2 
  31    chr31_348457     ZGre    A    G        0      0        2 
  31    chr31_348457     ZHar    A    G        1      2        2 
  31    chr31_348457   Sample    A    G        0      0        2 
  31    chr31_349562     AAsi    C    T        0      0        2 
  31    chr31_349562     AKia    C    T        0      0        2 
  31    chr31_349562     AOna    C    T        0      0        2 
  31    chr31_349562     ASom    C    T        0      0        2 
  31    chr31_349562     HCab    C    T        1      2        2 
  31    chr31_349562     HPrz    C    T        1      2        2 
  31    chr31_349562     ZBoe    C    T        0      0        2 
  31    chr31_349562     ZGre    C    T        0      0        2 
  31    chr31_349562     ZHar    C    T        0      0        2 
  31    chr31_349562   Sample    C    T        1      2        2 
  31    chr31_353058     AAsi    G    T        0      0        2 
  31    chr31_353058     AKia    G    T        1      2        2 
  31    chr31_353058     AOna    G    T      0.5      1        2 
  31    chr31_353058     ASom    G    T        0      0        2 
  31    chr31_353058     HCab    G    T        0      0        2 
  31    chr31_353058     HPrz    G    T        0      0        2 
  31    chr31_353058     ZBoe    G    T        0      0        2 
  31    chr31_353058     ZGre    G    T        0      0        2 
  31    chr31_353058     ZHar    G    T        0      0        2 
  31    chr31_353058   Sample    G    T        0      0        2 
  31    chr31_357309     AAsi    C    G        0      0        2 
  31    chr31_357309     AKia    C    G        0      0        2 
  31    chr31_357309     AOna    C    G        0      0        2 
  31    chr31_357309     ASom    C    G        0      0        2 
  31    chr31_357309     HCab    C    G        1      2        2 
  31    chr31_357309     HPrz    C    G        1      2        2 
  31    chr31_357309     ZBoe    C    G        0      0        2 
  31    chr31_357309     ZGre    C    G        0      0        2 
  31    chr31_357309     ZHar    C    G        0      0        2 
  31    chr31_357309   Sample    C    G        1      2        2 
  31    chr31_358222     AAsi    A    G        0      0        2 
  31    chr31_358222     AKia    A    G        0      0        2 
  31    chr31_358222     AOna    A    G      0.5      1        2 
  31    chr31_358222     ASom    A    G        0      0        2 
  31    chr31_358222     HCab    A    G        0      0        2 
  31    chr31_358222     HPrz    A    G        0      0        2 
  31    chr31_358222     ZBoe    A    G        0      0        2 
  31    chr31_358222     ZGre    A    G        0      0        2 
  31    chr31_358222     ZHar    A    G        0      0        2 
  31    chr31_358222   Sample    A    G        0      0        2 
  31    chr31_358442     AAsi    T    C        0      0        2 
  31    chr31_358442     AKia    T    C        0      0        2 
  31    chr31_358442     AOna    T    C        0      0        2 
  31    chr31_358442     ASom    T    C        0      0        2 
  31    chr31_358442     HCab    T    C        1      2        2 
  31    chr31_358442     HPrz    T    C        1      2        2 
  31    chr31_358442     ZBoe    T    C        0      0        2 
  31    chr31_358442     ZGre    T    C        0      0        2 
  31    chr31_358442     ZHar    T    C        0      0        2 
  31    chr31_358442   Sample    T    C        1      2        2 
  31    chr31_360390     AAsi    C    A        0      0        2 
  31    chr31_360390     AKia    C    A        0      0        2 
  31    chr31_360390     AOna    C    A        0      0        2 
  31    chr31_360390     ASom    C    A        0      0        2 
  31    chr31_360390     HCab    C    A        1      2        2 
  31    chr31_360390     HPrz    C    A        1      2        2 
  31    chr31_360390     ZBoe    C    A        0      0        2 
  31    chr31_360390     ZGre    C    A        0      0        2 
  31    chr31_360390     ZHar    C    A        0      0        2 
  31    chr31_360390   Sample    C    A        1      2        2 
  31    chr31_362966     AAsi    C    G        0      0        2 
  31    chr31_362966     AKia    C    G        0      0        2 
  31    chr31_362966     AOna    C    G        0      0        2 
  31    chr31_362966     ASom    C    G        0      0        2 
  31    chr31_362966     HCab    C    G        1      2        2 
  31    chr31_362966     HPrz    C    G        1      2        2 
  31    chr31_362966     ZBoe    C    G        0      0        2 
  31    chr31_362966     ZGre    C    G        0      0        2 
  31    chr31_362966     ZHar    C    G        0      0        2 
  31    chr31_362966   Sample    C    G        1      2        2 
  31    chr31_366118     AAsi    T    G        1      2        2 
  31    chr31_366118     AKia    T    G        0      0        2 
  31    chr31_366118     AOna    T    G        0      0        2 
  31    chr31_366118     ASom    T    G        1      2        2 
  31    chr31_366118     HCab    T    G        0      0        2 
  31    chr31_366118     HPrz    T    G        0      0        2 
  31    chr31_366118     ZBoe    T    G        0      0        2 
  31    chr31_366118     ZGre    T    G        0      0        2 
  31    chr31_366118     ZHar    T    G        0      0        2 
  31    chr31_366118   Sample    T    G        0      0        2 
  31    chr31_367777     AAsi    C    G        0      0        2 
  31    chr31_367777     AKia    C    G      0.5      1        2 
  31    chr31_367777     AOna    C    G        0      0        2 
  31    chr31_367777     ASom    C    G        0      0        2 
  31    chr31_367777     HCab    C    G        0      0        2 
  31    chr31_367777     HPrz    C    G        0      0        2 
  31    chr31_367777     ZBoe    C    G        0      0        2 
  31    chr31_367777     ZGre    C    G        0      0        2 
  31    chr31_367777     ZHar    C    G        0      0        2 
  31    chr31_367777   Sample    C    G        0      0        2 
  31    chr31_368606     AAsi    G    A        0      0        2 
  31    chr31_368606     AKia    G    A        0      0        2 
  31    chr31_368606     AOna    G    A        0      0        2 
  31    chr31_368606     ASom    G    A        0      0        2 
  31    chr31_368606     HCab    G    A        0      0        2 
  31    chr31_368606     HPrz    G    A        0      0        2 
  31    chr31_368606     ZBoe    G    A      0.5      1        2 
  31    chr31_368606     ZGre    G    A        0      0        2 
  31    chr31_368606     ZHar    G    A        0      0        2 
  31    chr31_368606   Sample    G    A        0      0        2 
  31    chr31_368656     AAsi    A    G        0      0        2 
  31    chr31_368656     AKia    A    G        0      0        2 
  31    chr31_368656     AOna    A    G        0      0        2 
  31    chr31_368656     ASom    A    G        0      0        2 
  31    chr31_368656     HCab    A    G        0      0        2 
  31    chr31_368656     HPrz    A    G        0      0        2 
  31    chr31_368656     ZBoe    A    G      0.5      1        2 
  31    chr31_368656     ZGre    A    G        0      0        2 
  31    chr31_368656     ZHar    A    G        0      0        2 
  31    chr31_368656   Sample    A    G        0      0        2 
  31    chr31_369342     AAsi    T    C        0      0        2 
  31    chr31_369342     AKia    T    C        1      2        2 
  31    chr31_369342     AOna    T    C        1      2        2 
  31    chr31_369342     ASom    T    C        0      0        2 
  31    chr31_369342     HCab    T    C        0      0        2 
  31    chr31_369342     HPrz    T    C        0      0        2 
  31    chr31_369342     ZBoe    T    C        0      0        2 
  31    chr31_369342     ZGre    T    C        0      0        2 
  31    chr31_369342     ZHar    T    C        0      0        2 
  31    chr31_369342   Sample    T    C        0      0        2 
  31    chr31_369543     AAsi    T    C        1      2        2 
  31    chr31_369543     AKia    T    C        0      0        2 
  31    chr31_369543     AOna    T    C        0      0        2 
  31    chr31_369543     ASom    T    C        0      0        2 
  31    chr31_369543     HCab    T    C        0      0        2 
  31    chr31_369543     HPrz    T    C        0      0        2 
  31    chr31_369543     ZBoe    T    C        0      0        2 
  31    chr31_369543     ZGre    T    C        0      0        2 
  31    chr31_369543     ZHar    T    C        0      0        2 
  31    chr31_369543   Sample    T    C        0      0        2 
  31    chr31_369699     AAsi    T    C        0      0        2 
  31    chr31_369699     AKia    T    C        0      0        2 
  31    chr31_369699     AOna    T    C        0      0        2 
  31    chr31_369699     ASom    T    C        0      0        2 
  31    chr31_369699     HCab    T    C        1      2        2 
  31    chr31_369699     HPrz    T    C        1      2        2 
  31    chr31_369699     ZBoe    T    C        0      0        2 
  31    chr31_369699     ZGre    T    C        0      0        2 
  31    chr31_369699     ZHar    T    C        0      0        2 
  31    chr31_369699   Sample    T    C        1      2        2 
  31    chr31_371055     AAsi    A    G        0      0        2 
  31    chr31_371055     AKia    A    G        0      0        2 
  31    chr31_371055     AOna    A    G        0      0        2 
  31    chr31_371055     ASom    A    G        0      0        2 
  31    chr31_371055     HCab    A    G      0.5      1        2 
  31    chr31_371055     HPrz    A    G      0.5      1        2 
  31    chr31_371055     ZBoe    A    G        0      0        2 
  31    chr31_371055     ZGre    A    G        0      0        2 
  31    chr31_371055     ZHar    A    G        0      0        2 
  31    chr31_371055   Sample    A    G        1      2        2 
  31    chr31_371379     AAsi    C    A        0      0        2 
  31    chr31_371379     AKia    C    A        0      0        2 
  31    chr31_371379     AOna    C    A        0      0        2 
  31    chr31_371379     ASom    C    A        0      0        2 
  31    chr31_371379     HCab    C    A        1      2        2 
  31    chr31_371379     HPrz    C    A        1      2        2 
  31    chr31_371379     ZBoe    C    A        0      0        2 
  31    chr31_371379     ZGre    C    A        0      0        2 
  31    chr31_371379     ZHar    C    A        0      0        2 
  31    chr31_371379   Sample    C    A        1      2        2 
  31    chr31_377544     AAsi    A    G        1      2        2 
  31    chr31_377544     AKia    A    G        0      0        2 
  31    chr31_377544     AOna    A    G        0      0        2 
  31    chr31_377544     ASom    A    G        0      0        2 
  31    chr31_377544     HCab    A    G        0      0        2 
  31    chr31_377544     HPrz    A    G        0      0        2 
  31    chr31_377544     ZBoe    A    G        0      0        2 
  31    chr31_377544     ZGre    A    G        0      0        2 
  31    chr31_377544     ZHar    A    G        0      0        2 
  31    chr31_377544   Sample    A    G        0      0        2 
  31    chr31_378579     AAsi    T    C        1      2        2 
  31    chr31_378579     AKia    T    C        0      0        2 
  31    chr31_378579     AOna    T    C        0      0        2 
  31    chr31_378579     ASom    T    C        0      0        2 
  31    chr31_378579     HCab    T    C        0      0        2 
  31    chr31_378579     HPrz    T    C        0      0        2 
  31    chr31_378579     ZBoe    T    C        0      0        2 
  31    chr31_378579     ZGre    T    C        0      0        2 
  31    chr31_378579     ZHar    T    C        0      0        2 
  31    chr31_378579   Sample    T    C        0      0        2 
  31    chr31_378838     AAsi    C    A        0      0        2 
  31    chr31_378838     AKia    C    A        0      0        2 
  31    chr31_378838     AOna    C    A        0      0        2 
  31    chr31_378838     ASom    C    A        0      0        2 
  31    chr31_378838     HCab    C    A        1      2        2 
  31    chr31_378838     HPrz    C    A        1      2        2 
  31    chr31_378838     ZBoe    C    A        0      0        2 
  31    chr31_378838     ZGre    C    A        0      0        2 
  31    chr31_378838     ZHar    C    A        0      0        2 
  31    chr31_378838   Sample    C    A        1      2        2 
  31    chr31_384272     AAsi    A    G        0      0        2 
  31    chr31_384272     AKia    A    G        0      0        2 
  31    chr31_384272     AOna    A    G        0      0        2 
  31    chr31_384272     ASom    A    G        0      0        2 
  31    chr31_384272     HCab    A    G        1      2        2 
  31    chr31_384272     HPrz    A    G        1      2        2 
  31    chr31_384272     ZBoe    A    G        0      0        2 
  31    chr31_384272     ZGre    A    G        0      0        2 
  31    chr31_384272     ZHar    A    G        0      0        2 
  31    chr31_384272   Sample    A    G        1      2        2 
  31    chr31_389867     AAsi    A    G        0      0        2 
  31    chr31_389867     AKia    A    G        0      0        2 
  31    chr31_389867     AOna    A    G        0      0        2 
  31    chr31_389867     ASom    A    G        0      0        2 
  31    chr31_389867     HCab    A    G        0      0        2 
  31    chr31_389867     HPrz    A    G        0      0        2 
  31    chr31_389867     ZBoe    A    G        0      0        2 
  31    chr31_389867     ZGre    A    G        0      0        2 
  31    chr31_389867     ZHar    A    G      0.5      1        2 
  31    chr31_389867   Sample    A    G        0      0        2 
  31    chr31_392357     AAsi    G    A        0      0        2 
  31    chr31_392357     AKia    G    A        0      0        2 
  31    chr31_392357     AOna    G    A        0      0        2 
  31    chr31_392357     ASom    G    A        0      0        2 
  31    chr31_392357     HCab    G    A        1      2        2 
  31    chr31_392357     HPrz    G    A        1      2        2 
  31    chr31_392357     ZBoe    G    A        0      0        2 
  31    chr31_392357     ZGre    G    A        0      0        2 
  31    chr31_392357     ZHar    G    A        0      0        2 
  31    chr31_392357   Sample    G    A        1      2        2 
  31    chr31_395478     AAsi    A    G        0      0        2 
  31    chr31_395478     AKia    A    G        0      0        2 
  31    chr31_395478     AOna    A    G        0      0        2 
  31    chr31_395478     ASom    A    G        0      0        2 
  31    chr31_395478     HCab    A    G        1      2        2 
  31    chr31_395478     HPrz    A    G        1      2        2 
  31    chr31_395478     ZBoe    A    G        0      0        2 
  31    chr31_395478     ZGre    A    G        0      0        2 
  31    chr31_395478     ZHar    A    G        0      0        2 
  31    chr31_395478   Sample    A    G        1      2        2 
  31    chr31_400139     AAsi    T    C        0      0        2 
  31    chr31_400139     AKia    T    C        1      2        2 
  31    chr31_400139     AOna    T    C        1      2        2 
  31    chr31_400139     ASom    T    C        0      0        2 
  31    chr31_400139     HCab    T    C        0      0        2 
  31    chr31_400139     HPrz    T    C        0      0        2 
  31    chr31_400139     ZBoe    T    C        0      0        2 
  31    chr31_400139     ZGre    T    C        0      0        2 
  31    chr31_400139     ZHar    T    C      0.5      1        2 
  31    chr31_400139   Sample    T    C        0      0        2 
  31    chr31_407836     AAsi    A    G        0      0        2 
  31    chr31_407836     AKia    A    G        0      0        2 
  31    chr31_407836     AOna    A    G        0      0        2 
  31    chr31_407836     ASom    A    G        0      0        2 
  31    chr31_407836     HCab    A    G        1      2        2 
  31    chr31_407836     HPrz    A    G        0      0        2 
  31    chr31_407836     ZBoe    A    G        0      0        2 
  31    chr31_407836     ZGre    A    G        0      0        2 
  31    chr31_407836     ZHar    A    G        0      0        2 
  31    chr31_407836   Sample    A    G        0      0        2 
  31    chr31_408582     AAsi    A    G        0      0        2 
  31    chr31_408582     AKia    A    G        0      0        2 
  31    chr31_408582     AOna    A    G        0      0        2 
  31    chr31_408582     ASom    A    G        0      0        2 
  31    chr31_408582     HCab    A    G        1      2        2 
  31    chr31_408582     HPrz    A    G        0      0        2 
  31    chr31_408582     ZBoe    A    G        0      0        2 
  31    chr31_408582     ZGre    A    G        0      0        2 
  31    chr31_408582     ZHar    A    G        0      0        2 
  31    chr31_408582   Sample    A    G        0      0        2 
  31    chr31_410072     AAsi    C    T        0      0        2 
  31    chr31_410072     AKia    C    T        0      0        2 
  31    chr31_410072     AOna    C    T        1      2        2 
  31    chr31_410072     ASom    C    T        0      0        2 
  31    chr31_410072     HCab    C    T        1      2        2 
  31    chr31_410072     HPrz    C    T        1      2        2 
  31    chr31_410072     ZBoe    C    T        0      0        2 
  31    chr31_410072     ZGre    C    T        0      0        2 
  31    chr31_410072     ZHar    C    T        0      0        2 
  31    chr31_410072   Sample    C    T        1      2        2 
  31    chr31_416045     AAsi    A    G        0      0        2 
  31    chr31_416045     AKia    A    G        0      0        2 
  31    chr31_416045     AOna    A    G        1      2        2 
  31    chr31_416045     ASom    A    G        0      0        2 
  31    chr31_416045     HCab    A    G        0      0        2 
  31    chr31_416045     HPrz    A    G        0      0        2 
  31    chr31_416045     ZBoe    A    G        0      0        2 
  31    chr31_416045     ZGre    A    G        0      0        2 
  31    chr31_416045     ZHar    A    G        0      0        2 
  31    chr31_416045   Sample    A    G        0      0        2 
  31    chr31_418865     AAsi    A    T      0.5      1        2 
  31    chr31_418865     AKia    A    T        0      0        2 
  31    chr31_418865     AOna    A    T        0      0        2 
  31    chr31_418865     ASom    A    T        1      2        2 
  31    chr31_418865     HCab    A    T        0      0        2 
  31    chr31_418865     HPrz    A    T        0      0        2 
  31    chr31_418865     ZBoe    A    T        0      0        2 
  31    chr31_418865     ZGre    A    T        0      0        2 
  31    chr31_418865     ZHar    A    T        0      0        2 
  31    chr31_418865   Sample    A    T        0      0        2 
  31    chr31_421098     AAsi    G    A        0      0        2 
  31    chr31_421098     AKia    G    A        0      0        2 
  31    chr31_421098     AOna    G    A        0      0        2 
  31    chr31_421098     ASom    G    A        0      0        2 
  31    chr31_421098     HCab    G    A        1      2        2 
  31    chr31_421098     HPrz    G    A        1      2        2 
  31    chr31_421098     ZBoe    G    A        0      0        2 
  31    chr31_421098     ZGre    G    A        0      0        2 
  31    chr31_421098     ZHar    G    A        0      0        2 
  31    chr31_421098   Sample    G    A        1      2        2 
  31    chr31_424805     AAsi    T    G        0      0        2 
  31    chr31_424805     AKia    T    G        1      2        2 
  31    chr31_424805     AOna    T    G        0      0        2 
  31    chr31_424805     ASom    T    G        0      0        2 
  31    chr31_424805     HCab    T    G        0      0        2 
  31    chr31_424805     HPrz    T    G        0      0        2 
  31    chr31_424805     ZBoe    T    G        0      0        2 
  31    chr31_424805     ZGre    T    G        0      0        2 
  31    chr31_424805     ZHar    T    G        0      0        2 
  31    chr31_424805   Sample    T    G        0      0        2 
  31    chr31_428837     AAsi    A    G        0      0        2 
  31    chr31_428837     AKia    A    G        0      0        2 
  31    chr31_428837     AOna    A    G        0      0        2 
  31    chr31_428837     ASom    A    G        0      0        2 
  31    chr31_428837     HCab    A    G        0      0        2 
  31    chr31_428837     HPrz    A    G        0      0        2 
  31    chr31_428837     ZBoe    A    G        1      2        2 
  31    chr31_428837     ZGre    A    G        1      2        2 
  31    chr31_428837     ZHar    A    G        0      0        2 
  31    chr31_428837   Sample    A    G        0      0        2 
  31    chr31_438962     AAsi    G    C        0      0        2 
  31    chr31_438962     AKia    G    C        0      0        2 
  31    chr31_438962     AOna    G    C        0      0        2 
  31    chr31_438962     ASom    G    C        0      0        2 
  31    chr31_438962     HCab    G    C        0      0        2 
  31    chr31_438962     HPrz    G    C        0      0        2 
  31    chr31_438962     ZBoe    G    C        0      0        2 
  31    chr31_438962     ZGre    G    C        0      0        2 
  31    chr31_438962     ZHar    G    C        1      2        2 
  31    chr31_438962   Sample    G    C        0      0        2 
  31    chr31_441686     AAsi    C    G        0      0        2 
  31    chr31_441686     AKia    C    G        1      2        2 
  31    chr31_441686     AOna    C    G      0.5      1        2 
  31    chr31_441686     ASom    C    G        0      0        2 
  31    chr31_441686     HCab    C    G        1      2        2 
  31    chr31_441686     HPrz    C    G        1      2        2 
  31    chr31_441686     ZBoe    C    G        0      0        2 
  31    chr31_441686     ZGre    C    G        0      0        2 
  31    chr31_441686     ZHar    C    G        0      0        2 
  31    chr31_441686   Sample    C    G        1      2        2 
  31    chr31_442098     AAsi    T    A        0      0        2 
  31    chr31_442098     AKia    T    A        0      0        2 
  31    chr31_442098     AOna    T    A      0.5      1        2 
  31    chr31_442098     ASom    T    A        0      0        2 
  31    chr31_442098     HCab    T    A        0      0        2 
  31    chr31_442098     HPrz    T    A        0      0        2 
  31    chr31_442098     ZBoe    T    A        0      0        2 
  31    chr31_442098     ZGre    T    A        0      0        2 
  31    chr31_442098     ZHar    T    A        0      0        2 
  31    chr31_442098   Sample    T    A        0      0        2 
  31    chr31_443914     AAsi    T    G        0      0        2 
  31    chr31_443914     AKia    T    G        0      0        2 
  31    chr31_443914     AOna    T    G        0      0        2 
  31    chr31_443914     ASom    T    G        0      0        2 
  31    chr31_443914     HCab    T    G        1      2        2 
  31    chr31_443914     HPrz    T    G        1      2        2 
  31    chr31_443914     ZBoe    T    G        0      0        2 
  31    chr31_443914     ZGre    T    G        0      0        2 
  31    chr31_443914     ZHar    T    G        0      0        2 
  31    chr31_443914   Sample    T    G        1      2        2 
  31    chr31_450603     AAsi    T    C        1      2        2 
  31    chr31_450603     AKia    T    C        0      0        2 
  31    chr31_450603     AOna    T    C        0      0        2 
  31    chr31_450603     ASom    T    C        0      0        2 
  31    chr31_450603     HCab    T    C        0      0        2 
  31    chr31_450603     HPrz    T    C        0      0        2 
  31    chr31_450603     ZBoe    T    C        0      0        2 
  31    chr31_450603     ZGre    T    C        0      0        2 
  31    chr31_450603     ZHar    T    C        0      0        2 
  31    chr31_450603   Sample    T    C        0      0        2 
  31    chr31_454503     AAsi    A    G        0      0        2 
  31    chr31_454503     AKia    A    G        0      0        2 
  31    chr31_454503     AOna    A    G        0      0        2 
  31    chr31_454503     ASom    A    G        0      0        2 
  31    chr31_454503     HCab    A    G      0.5      1        2 
  31    chr31_454503     HPrz    A    G        0      0        2 
  31    chr31_454503     ZBoe    A    G        0      0        2 
  31    chr31_454503     ZGre    A    G        0      0        2 
  31    chr31_454503     ZHar    A    G        0      0        2 
  31    chr31_454503   Sample    A    G        0      0        2 
  31    chr31_481190     AAsi    T    A        0      0        2 
  31    chr31_481190     AKia    T    A        0      0        2 
  31    chr31_481190     AOna    T    A        0      0        2 
  31    chr31_481190     ASom    T    A        0      0        2 
  31    chr31_481190     HCab    T    A      0.5      1        2 
  31    chr31_481190     HPrz    T    A        1      2        2 
  31    chr31_481190     ZBoe    T    A        0      0        2 
  31    chr31_481190     ZGre    T    A        0      0        2 
  31    chr31_481190     ZHar    T    A        0      0        2 
  31    chr31_481190   Sample    T    A        1      2        2 
  31    chr31_481398     AAsi    A    C        1      2        2 
  31    chr31_481398     AKia    A    C        0      0        2 
  31    chr31_481398     AOna    A    C        0      0        2 
  31    chr31_481398     ASom    A    C        1      2        2 
  31    chr31_481398     HCab    A    C        0      0        2 
  31    chr31_481398     HPrz    A    C        0      0        2 
  31    chr31_481398     ZBoe    A    C        0      0        2 
  31    chr31_481398     ZGre    A    C        0      0        2 
  31    chr31_481398     ZHar    A    C        0      0        2 
  31    chr31_481398   Sample    A    C        0      0        2 
  31    chr31_490804     AAsi    A    G        0      0        2 
  31    chr31_490804     AKia    A    G        1      2        2 
  31    chr31_490804     AOna    A    G      0.5      1        2 
  31    chr31_490804     ASom    A    G        0      0        2 
  31    chr31_490804     HCab    A    G        0      0        2 
  31    chr31_490804     HPrz    A    G        0      0        2 
  31    chr31_490804     ZBoe    A    G        0      0        2 
  31    chr31_490804     ZGre    A    G        0      0        2 
  31    chr31_490804     ZHar    A    G        0      0        2 
  31    chr31_490804   Sample    A    G        0      0        2 
  31    chr31_492096     AAsi    A    G        0      0        2 
  31    chr31_492096     AKia    A    G        0      0        2 
  31    chr31_492096     AOna    A    G        0      0        2 
  31    chr31_492096     ASom    A    G        0      0        2 
  31    chr31_492096     HCab    A    G        0      0        2 
  31    chr31_492096     HPrz    A    G        0      0        2 
  31    chr31_492096     ZBoe    A    G        0      0        2 
  31    chr31_492096     ZGre    A    G        1      2        2 
  31    chr31_492096     ZHar    A    G        0      0        2 
  31    chr31_492096   Sample    A    G        0      0        2 
  31    chr31_492270     AAsi    G    T        0      0        2 
  31    chr31_492270     AKia    G    T        0      0        2 
  31    chr31_492270     AOna    G    T        0      0        2 
  31    chr31_492270     ASom    G    T        0      0        2 
  31    chr31_492270     HCab    G    T        0      0        2 
  31    chr31_492270     HPrz    G    T        0      0        2 
  31    chr31_492270     ZBoe    G    T        1      2        2 
  31    chr31_492270     ZGre    G    T        0      0        2 
  31    chr31_492270     ZHar    G    T        0      0        2 
  31    chr31_492270   Sample    G    T        0      0        2 
  31    chr31_495240     AAsi    A    G        0      0        2 
  31    chr31_495240     AKia    A    G        0      0        2 
  31    chr31_495240     AOna    A    G        0      0        2 
  31    chr31_495240     ASom    A    G        0      0        2 
  31    chr31_495240     HCab    A    G        1      2        2 
  31    chr31_495240     HPrz    A    G        1      2        2 
  31    chr31_495240     ZBoe    A    G        0      0        2 
  31    chr31_495240     ZGre    A    G        0      0        2 
  31    chr31_495240     ZHar    A    G        0      0        2 
  31    chr31_495240   Sample    A    G        1      2        2 
  31    chr31_496573     AAsi    A    G        0      0        2 
  31    chr31_496573     AKia    A    G        1      2        2 
  31    chr31_496573     AOna    A    G        0      0        2 
  31    chr31_496573     ASom    A    G        0      0        2 
  31    chr31_496573     HCab    A    G        0      0        2 
  31    chr31_496573     HPrz    A    G        0      0        2 
  31    chr31_496573     ZBoe    A    G        0      0        2 
  31    chr31_496573     ZGre    A    G        0      0        2 
  31    chr31_496573     ZHar    A    G        0      0        2 
  31    chr31_496573   Sample    A    G        0      0        2 
  31    chr31_497512     AAsi    A    G        0      0        2 
  31    chr31_497512     AKia    A    G        0      0        2 
  31    chr31_497512     AOna    A    G        0      0        2 
  31    chr31_497512     ASom    A    G        0      0        2 
  31    chr31_497512     HCab    A    G        0      0        2 
  31    chr31_497512     HPrz    A    G        0      0        2 
  31    chr31_497512     ZBoe    A    G        0      0        2 
  31    chr31_497512     ZGre    A    G        1      2        2 
  31    chr31_497512     ZHar    A    G        1      2        2 
  31    chr31_497512   Sample    A    G        0      0        2 
  31    chr31_501383     AAsi    T    C        0      0        2 
  31    chr31_501383     AKia    T    C        0      0        2 
  31    chr31_501383     AOna    T    C        0      0        2 
  31    chr31_501383     ASom    T    C        0      0        2 
  31    chr31_501383     HCab    T    C        0      0        2 
  31    chr31_501383     HPrz    T    C        0      0        2 
  31    chr31_501383     ZBoe    T    C        1      2        2 
  31    chr31_501383     ZGre    T    C        0      0        2 
  31    chr31_501383     ZHar    T    C        0      0        2 
  31    chr31_501383   Sample    T    C        0      0        2 
  31    chr31_502081     AAsi    G    A        0      0        2 
  31    chr31_502081     AKia    G    A        0      0        2 
  31    chr31_502081     AOna    G    A        0      0        2 
  31    chr31_502081     ASom    G    A        0      0        2 
  31    chr31_502081     HCab    G    A        0      0        2 
  31    chr31_502081     HPrz    G    A      0.5      1        2 
  31    chr31_502081     ZBoe    G    A        0      0        2 
  31    chr31_502081     ZGre    G    A        0      0        2 
  31    chr31_502081     ZHar    G    A        0      0        2 
  31    chr31_502081   Sample    G    A        0      0        2 
  31    chr31_509775     AAsi    G    A        0      0        2 
  31    chr31_509775     AKia    G    A        0      0        2 
  31    chr31_509775     AOna    G    A      0.5      1        2 
  31    chr31_509775     ASom    G    A        0      0        2 
  31    chr31_509775     HCab    G    A        0      0        2 
  31    chr31_509775     HPrz    G    A        0      0        2 
  31    chr31_509775     ZBoe    G    A        0      0        2 
  31    chr31_509775     ZGre    G    A        0      0        2 
  31    chr31_509775     ZHar    G    A        0      0        2 
  31    chr31_509775   Sample    G    A        0      0        2 
  31    chr31_510985     AAsi    A    G        0      0        2 
  31    chr31_510985     AKia    A    G        0      0        2 
  31    chr31_510985     AOna    A    G        0      0        2 
  31    chr31_510985     ASom    A    G        0      0        2 
  31    chr31_510985     HCab    A    G        0      0        2 
  31    chr31_510985     HPrz    A    G        0      0        2 
  31    chr31_510985     ZBoe    A    G        0      0        2 
  31    chr31_510985     ZGre    A    G        1      2        2 
  31    chr31_510985     ZHar    A    G        0      0        2 
  31    chr31_510985   Sample    A    G        0      0        2 
  31    chr31_514062     AAsi    T    C        0      0        2 
  31    chr31_514062     AKia    T    C        1      2        2 
  31    chr31_514062     AOna    T    C      0.5      1        2 
  31    chr31_514062     ASom    T    C        0      0        2 
  31    chr31_514062     HCab    T    C        0      0        2 
  31    chr31_514062     HPrz    T    C        0      0        2 
  31    chr31_514062     ZBoe    T    C        0      0        2 
  31    chr31_514062     ZGre    T    C        0      0        2 
  31    chr31_514062     ZHar    T    C        0      0        2 
  31    chr31_514062   Sample    T    C        0      0        2 
  31    chr31_518768     AAsi    C    G        0      0        2 
  31    chr31_518768     AKia    C    G        0      0        2 
  31    chr31_518768     AOna    C    G        0      0        2 
  31    chr31_518768     ASom    C    G        0      0        2 
  31    chr31_518768     HCab    C    G        0      0        2 
  31    chr31_518768     HPrz    C    G        0      0        2 
  31    chr31_518768     ZBoe    C    G        0      0        2 
  31    chr31_518768     ZGre    C    G        1      2        2 
  31    chr31_518768     ZHar    C    G        0      0        2 
  31    chr31_518768   Sample    C    G        0      0        2 
  31    chr31_521796     AAsi    C    A      0.5      1        2 
  31    chr31_521796     AKia    C    A        0      0        2 
  31    chr31_521796     AOna    C    A        0      0        2 
  31    chr31_521796     ASom    C    A        0      0        2 
  31    chr31_521796     HCab    C    A        0      0        2 
  31    chr31_521796     HPrz    C    A        0      0        2 
  31    chr31_521796     ZBoe    C    A        0      0        2 
  31    chr31_521796     ZGre    C    A        0      0        2 
  31    chr31_521796     ZHar    C    A        0      0        2 
  31    chr31_521796   Sample    C    A        0      0        2 
  31    chr31_526072     AAsi    T    C        0      0        2 
  31    chr31_526072     AKia    T    C        1      2        2 
  31    chr31_526072     AOna    T    C        0      0        2 
  31    chr31_526072     ASom    T    C        0      0        2 
  31    chr31_526072     HCab    T    C        0      0        2 
  31    chr31_526072     HPrz    T    C        0      0        2 
  31    chr31_526072     ZBoe    T    C        0      0        2 
  31    chr31_526072     ZGre    T    C        0      0        2 
  31    chr31_526072     ZHar    T    C        0      0        2 
  31    chr31_526072   Sample    T    C        0      0        2 
  31    chr31_527151     AAsi    C    A        0      0        2 
  31    chr31_527151     AKia    C    A        1      2        2 
  31    chr31_527151     AOna    C    A        0      0        2 
  31    chr31_527151     ASom    C    A        0      0        2 
  31    chr31_527151     HCab    C    A        0      0        2 
  31    chr31_527151     HPrz    C    A        0      0        2 
  31    chr31_527151     ZBoe    C    A        0      0        2 
  31    chr31_527151     ZGre    C    A        0      0        2 
  31    chr31_527151     ZHar    C    A        0      0        2 
  31    chr31_527151   Sample    C    A        0      0        2 
  31    chr31_527313     AAsi    A    G        0      0        2 
  31    chr31_527313     AKia    A    G        0      0        2 
  31    chr31_527313     AOna    A    G        0      0        2 
  31    chr31_527313     ASom    A    G        0      0        2 
  31    chr31_527313     HCab    A    G        0      0        2 
  31    chr31_527313     HPrz    A    G        0      0        2 
  31    chr31_527313     ZBoe    A    G        0      0        2 
  31    chr31_527313     ZGre    A    G        1      2        2 
  31    chr31_527313     ZHar    A    G        0      0        2 
  31    chr31_527313   Sample    A    G        0      0        2 
  31    chr31_535576     AAsi    T    C        0      0        2 
  31    chr31_535576     AKia    T    C        1      2        2 
  31    chr31_535576     AOna    T    C        0      0        2 
  31    chr31_535576     ASom    T    C        0      0        2 
  31    chr31_535576     HCab    T    C        0      0        2 
  31    chr31_535576     HPrz    T    C        0      0        2 
  31    chr31_535576     ZBoe    T    C        0      0        2 
  31    chr31_535576     ZGre    T    C        0      0        2 
  31    chr31_535576     ZHar    T    C        0      0        2 
  31    chr31_535576   Sample    T    C        0      0        2 
  31    chr31_535998     AAsi    C    G        0      0        2 
  31    chr31_535998     AKia    C    G        0      0        2 
  31    chr31_535998     AOna    C    G        0      0        2 
  31    chr31_535998     ASom    C    G        0      0        2 
  31    chr31_535998     HCab    C    G      0.5      1        2 
  31    chr31_535998     HPrz    C    G        1      2        2 
  31    chr31_535998     ZBoe    C    G        0      0        2 
  31    chr31_535998     ZGre    C    G        0      0        2 
  31    chr31_535998     ZHar    C    G        0      0        2 
  31    chr31_535998   Sample    C    G        0      0        2 
  31    chr31_551477     AAsi    T    C        0      0        2 
  31    chr31_551477     AKia    T    C        0      0        2 
  31    chr31_551477     AOna    T    C        0      0        2 
  31    chr31_551477     ASom    T    C        0      0        2 
  31    chr31_551477     HCab    T    C        1      2        2 
  31    chr31_551477     HPrz    T    C        1      2        2 
  31    chr31_551477     ZBoe    T    C        0      0        2 
  31    chr31_551477     ZGre    T    C        0      0        2 
  31    chr31_551477     ZHar    T    C        0      0        2 
  31    chr31_551477   Sample    T    C        1      2        2 
  31    chr31_557802     AAsi    T    C        0      0        2 
  31    chr31_557802     AKia    T    C        0      0        2 
  31    chr31_557802     AOna    T    C        0      0        2 
  31    chr31_557802     ASom    T    C        0      0        2 
  31    chr31_557802     HCab    T    C        0      0        2 
  31    chr31_557802     HPrz    T    C        0      0        2 
  31    chr31_557802     ZBoe    T    C        0      0        2 
  31    chr31_557802     ZGre    T    C        0      0        2 
  31    chr31_557802     ZHar    T    C        1      2        2 
  31    chr31_557802   Sample    T    C        0      0        2 
  31    chr31_566683     AAsi    A    G        0      0        2 
  31    chr31_566683     AKia    A    G        0      0        2 
  31    chr31_566683     AOna    A    G      0.5      1        2 
  31    chr31_566683     ASom    A    G        0      0        2 
  31    chr31_566683     HCab    A    G        0      0        2 
  31    chr31_566683     HPrz    A    G        0      0        2 
  31    chr31_566683     ZBoe    A    G        0      0        2 
  31    chr31_566683     ZGre    A    G        0      0        2 
  31    chr31_566683     ZHar    A    G        0      0        2 
  31    chr31_566683   Sample    A    G        0      0        2 
  31    chr31_580935     AAsi    T    A        0      0        2 
  31    chr31_580935     AKia    T    A        0      0        2 
  31    chr31_580935     AOna    T    A        0      0        2 
  31    chr31_580935     ASom    T    A        0      0        2 
  31    chr31_580935     HCab    T    A        0      0        2 
  31    chr31_580935     HPrz    T    A        0      0        2 
  31    chr31_580935     ZBoe    T    A        0      0        2 
  31    chr31_580935     ZGre    T    A        1      2        2 
  31    chr31_580935     ZHar    T    A        0      0        2 
  31    chr31_580935   Sample    T    A        0      0        2 
  31    chr31_582951     AAsi    A    G        1      2        2 
  31    chr31_582951     AKia    A    G        0      0        2 
  31    chr31_582951     AOna    A    G        0      0        2 
  31    chr31_582951     ASom    A    G        1      2        2 
  31    chr31_582951     HCab    A    G        0      0        2 
  31    chr31_582951     HPrz    A    G        0      0        2 
  31    chr31_582951     ZBoe    A    G        0      0        2 
  31    chr31_582951     ZGre    A    G        0      0        2 
  31    chr31_582951     ZHar    A    G        0      0        2 
  31    chr31_582951   Sample    A    G        0      0        2 
  31    chr31_584619     AAsi    C    T        0      0        2 
  31    chr31_584619     AKia    C    T        0      0        2 
  31    chr31_584619     AOna    C    T      0.5      1        2 
  31    chr31_584619     ASom    C    T        0      0        2 
  31    chr31_584619     HCab    C    T        0      0        2 
  31    chr31_584619     HPrz    C    T        0      0        2 
  31    chr31_584619     ZBoe    C    T        0      0        2 
  31    chr31_584619     ZGre    C    T        0      0        2 
  31    chr31_584619     ZHar    C    T        0      0        2 
  31    chr31_584619   Sample    C    T        0      0        2 
  31    chr31_586719     AAsi    A    G        0      0        2 
  31    chr31_586719     AKia    A    G        0      0        2 
  31    chr31_586719     AOna    A    G        0      0        2 
  31    chr31_586719     ASom    A    G        0      0        2 
  31    chr31_586719     HCab    A    G        0      0        2 
  31    chr31_586719     HPrz    A    G        0      0        2 
  31    chr31_586719     ZBoe    A    G        0      0        2 
  31    chr31_586719     ZGre    A    G        0      0        2 
  31    chr31_586719     ZHar    A    G        1      2        2 
  31    chr31_586719   Sample    A    G        0      0        2 
  31    chr31_587116     AAsi    A    G        0      0        2 
  31    chr31_587116     AKia    A    G        0      0        2 
  31    chr31_587116     AOna    A    G        0      0        2 
  31    chr31_587116     ASom    A    G        0      0        2 
  31    chr31_587116     HCab    A    G        0      0        2 
  31    chr31_587116     HPrz    A    G        0      0        2 
  31    chr31_587116     ZBoe    A    G        1      2        2 
  31    chr31_587116     ZGre    A    G        1      2        2 
  31    chr31_587116     ZHar    A    G        1      2        2 
  31    chr31_587116   Sample    A    G        0      0        2 
  31    chr31_587422     AAsi    G    T        0      0        2 
  31    chr31_587422     AKia    G    T      0.5      1        2 
  31    chr31_587422     AOna    G    T        0      0        2 
  31    chr31_587422     ASom    G    T        0      0        2 
  31    chr31_587422     HCab    G    T        0      0        2 
  31    chr31_587422     HPrz    G    T        0      0        2 
  31    chr31_587422     ZBoe    G    T        0      0        2 
  31    chr31_587422     ZGre    G    T        0      0        2 
  31    chr31_587422     ZHar    G    T        0      0        2 
  31    chr31_587422   Sample    G    T        0      0        2 
  31    chr31_590964     AAsi    A    T        0      0        2 
  31    chr31_590964     AKia    A    T        0      0        2 
  31    chr31_590964     AOna    A    T        0      0        2 
  31    chr31_590964     ASom    A    T        0      0        2 
  31    chr31_590964     HCab    A    T        0      0        2 
  31    chr31_590964     HPrz    A    T        0      0        2 
  31    chr31_590964     ZBoe    A    T        1      2        2 
  31    chr31_590964     ZGre    A    T        1      2        2 
  31    chr31_590964     ZHar    A    T        1      2        2 
  31    chr31_590964   Sample    A    T        0      0        2 
  31    chr31_595266     AAsi    C    G        0      0        2 
  31    chr31_595266     AKia    C    G        0      0        2 
  31    chr31_595266     AOna    C    G        0      0        2 
  31    chr31_595266     ASom    C    G        0      0        2 
  31    chr31_595266     HCab    C    G        0      0        2 
  31    chr31_595266     HPrz    C    G        0      0        2 
  31    chr31_595266     ZBoe    C    G        0      0        2 
  31    chr31_595266     ZGre    C    G        1      2        2 
  31    chr31_595266     ZHar    C    G        0      0        2 
  31    chr31_595266   Sample    C    G        0      0        2 
  31    chr31_597848     AAsi    T    C      0.5      1        2 
  31    chr31_597848     AKia    T    C        0      0        2 
  31    chr31_597848     AOna    T    C        0      0        2 
  31    chr31_597848     ASom    T    C        0      0        2 
  31    chr31_597848     HCab    T    C        0      0        2 
  31    chr31_597848     HPrz    T    C        0      0        2 
  31    chr31_597848     ZBoe    T    C        0      0        2 
  31    chr31_597848     ZGre    T    C        0      0        2 
  31    chr31_597848     ZHar    T    C        0      0        2 
  31    chr31_597848   Sample    T    C        0      0        2 
  31    chr31_603979     AAsi    G    C        0      0        2 
  31    chr31_603979     AKia    G    C        0      0        2 
  31    chr31_603979     AOna    G    C        0      0        2 
  31    chr31_603979     ASom    G    C        0      0        2 
  31    chr31_603979     HCab    G    C        0      0        2 
  31    chr31_603979     HPrz    G    C        0      0        2 
  31    chr31_603979     ZBoe    G    C        0      0        2 
  31    chr31_603979     ZGre    G    C        0      0        2 
  31    chr31_603979     ZHar    G    C        1      2        2 
  31    chr31_603979   Sample    G    C        0      0        2 
  31    chr31_611372     AAsi    A    G        0      0        2 
  31    chr31_611372     AKia    A    G        0      0        2 
  31    chr31_611372     AOna    A    G        0      0        2 
  31    chr31_611372     ASom    A    G        0      0        2 
  31    chr31_611372     HCab    A    G        0      0        2 
  31    chr31_611372     HPrz    A    G        0      0        2 
  31    chr31_611372     ZBoe    A    G        0      0        2 
  31    chr31_611372     ZGre    A    G        1      2        2 
  31    chr31_611372     ZHar    A    G        0      0        2 
  31    chr31_611372   Sample    A    G        0      0        2 
  31    chr31_615285     AAsi    T    C        0      0        2 
  31    chr31_615285     AKia    T    C        0      0        2 
  31    chr31_615285     AOna    T    C        0      0        2 
  31    chr31_615285     ASom    T    C        0      0        2 
  31    chr31_615285     HCab    T    C        1      2        2 
  31    chr31_615285     HPrz    T    C        1      2        2 
  31    chr31_615285     ZBoe    T    C        0      0        2 
  31    chr31_615285     ZGre    T    C        0      0        2 
  31    chr31_615285     ZHar    T    C        0      0        2 
  31    chr31_615285   Sample    T    C        1      2        2 
  31    chr31_618526     AAsi    C    T        0      0        2 
  31    chr31_618526     AKia    C    T        0      0        2 
  31    chr31_618526     AOna    C    T        0      0        2 
  31    chr31_618526     ASom    C    T        0      0        2 
  31    chr31_618526     HCab    C    T        1      2        2 
  31    chr31_618526     HPrz    C    T        1      2        2 
  31    chr31_618526     ZBoe    C    T        0      0        2 
  31    chr31_618526     ZGre    C    T        0      0        2 
  31    chr31_618526     ZHar    C    T        0      0        2 
  31    chr31_618526   Sample    C    T        1      2        2 
  31    chr31_621028     AAsi    T    G        0      0        2 
  31    chr31_621028     AKia    T    G        0      0        2 
  31    chr31_621028     AOna    T    G        0      0        2 
  31    chr31_621028     ASom    T    G        0      0        2 
  31    chr31_621028     HCab    T    G        0      0        2 
  31    chr31_621028     HPrz    T    G        0      0        2 
  31    chr31_621028     ZBoe    T    G      0.5      1        2 
  31    chr31_621028     ZGre    T    G        0      0        2 
  31    chr31_621028     ZHar    T    G        1      2        2 
  31    chr31_621028   Sample    T    G        0      0        2 
  31    chr31_622867     AAsi    A    G        0      0        2 
  31    chr31_622867     AKia    A    G        0      0        2 
  31    chr31_622867     AOna    A    G        0      0        2 
  31    chr31_622867     ASom    A    G        0      0        2 
  31    chr31_622867     HCab    A    G        0      0        2 
  31    chr31_622867     HPrz    A    G        0      0        2 
  31    chr31_622867     ZBoe    A    G        0      0        2 
  31    chr31_622867     ZGre    A    G        1      2        2 
  31    chr31_622867     ZHar    A    G        0      0        2 
  31    chr31_622867   Sample    A    G        0      0        2 
  31    chr31_625017     AAsi    C    T        0      0        2 
  31    chr31_625017     AKia    C    T        0      0        2 
  31    chr31_625017     AOna    C    T        0      0        2 
  31    chr31_625017     ASom    C    T        0      0        2 
  31    chr31_625017     HCab    C    T      0.5      1        2 
  31    chr31_625017     HPrz    C    T        1      2        2 
  31    chr31_625017     ZBoe    C    T        0      0        2 
  31    chr31_625017     ZGre    C    T        0      0        2 
  31    chr31_625017     ZHar    C    T        0      0        2 
  31    chr31_625017   Sample    C    T        1      2        2 
  31    chr31_627483     AAsi    G    A        0      0        2 
  31    chr31_627483     AKia    G    A      0.5      1        2 
  31    chr31_627483     AOna    G    A        0      0        2 
  31    chr31_627483     ASom    G    A        0      0        2 
  31    chr31_627483     HCab    G    A        0      0        2 
  31    chr31_627483     HPrz    G    A        0      0        2 
  31    chr31_627483     ZBoe    G    A        0      0        2 
  31    chr31_627483     ZGre    G    A        0      0        2 
  31    chr31_627483     ZHar    G    A        0      0        2 
  31    chr31_627483   Sample    G    A        0      0        2 
  31    chr31_631407     AAsi    T    C        0      0        2 
  31    chr31_631407     AKia    T    C        0      0        2 
  31    chr31_631407     AOna    T    C        0      0        2 
  31    chr31_631407     ASom    T    C        0      0        2 
  31    chr31_631407     HCab    T    C        0      0        2 
  31    chr31_631407     HPrz    T    C        0      0        2 
  31    chr31_631407     ZBoe    T    C      0.5      1        2 
  31    chr31_631407     ZGre    T    C        0      0        2 
  31    chr31_631407     ZHar    T    C        0      0        2 
  31    chr31_631407   Sample    T    C        0      0        2 
  31    chr31_635482     AAsi    A    G        0      0        2 
  31    chr31_635482     AKia    A    G        0      0        2 
  31    chr31_635482     AOna    A    G        0      0        2 
  31    chr31_635482     ASom    A    G        0      0        2 
  31    chr31_635482     HCab    A    G        0      0        2 
  31    chr31_635482     HPrz    A    G        0      0        2 
  31    chr31_635482     ZBoe    A    G      0.5      1        2 
  31    chr31_635482     ZGre    A    G        0      0        2 
  31    chr31_635482     ZHar    A    G        0      0        2 
  31    chr31_635482   Sample    A    G        0      0        2 
  31    chr31_639505     AAsi    A    G        0      0        2 
  31    chr31_639505     AKia    A    G        0      0        2 
  31    chr31_639505     AOna    A    G        0      0        2 
  31    chr31_639505     ASom    A    G        0      0        2 
  31    chr31_639505     HCab    A    G        1      2        2 
  31    chr31_639505     HPrz    A    G        1      2        2 
  31    chr31_639505     ZBoe    A    G        0      0        2 
  31    chr31_639505     ZGre    A    G        0      0        2 
  31    chr31_639505     ZHar    A    G        0      0        2 
  31    chr31_639505   Sample    A    G        1      2        2 
  31    chr31_649418     AAsi    A    G        0      0        2 
  31    chr31_649418     AKia    A    G        0      0        2 
  31    chr31_649418     AOna    A    G        0      0        2 
  31    chr31_649418     ASom    A    G        0      0        2 
  31    chr31_649418     HCab    A    G        1      2        2 
  31    chr31_649418     HPrz    A    G        1      2        2 
  31    chr31_649418     ZBoe    A    G        0      0        2 
  31    chr31_649418     ZGre    A    G        0      0        2 
  31    chr31_649418     ZHar    A    G        0      0        2 
  31    chr31_649418   Sample    A    G        1      2        2 
  31    chr31_652005     AAsi    A    G        0      0        2 
  31    chr31_652005     AKia    A    G        0      0        2 
  31    chr31_652005     AOna    A    G        0      0        2 
  31    chr31_652005     ASom    A    G        0      0        2 
  31    chr31_652005     HCab    A    G        1      2        2 
  31    chr31_652005     HPrz    A    G        1      2        2 
  31    chr31_652005     ZBoe    A    G        0      0        2 
  31    chr31_652005     ZGre    A    G        0      0        2 
  31    chr31_652005     ZHar    A    G        0      0        2 
  31    chr31_652005   Sample    A    G        1      2        2 
  31    chr31_666502     AAsi    A    G        0      0        2 
  31    chr31_666502     AKia    A    G        0      0        2 
  31    chr31_666502     AOna    A    G        0      0        2 
  31    chr31_666502     ASom    A    G        0      0        2 
  31    chr31_666502     HCab    A    G        0      0        2 
  31    chr31_666502     HPrz    A    G        0      0        2 
  31    chr31_666502     ZBoe    A    G        0      0        2 
  31    chr31_666502     ZGre    A    G        1      2        2 
  31    chr31_666502     ZHar    A    G        0      0        2 
  31    chr31_666502   Sample    A    G        0      0        2 
  31    chr31_670750     AAsi    A    G        0      0        2 
  31    chr31_670750     AKia    A    G        0      0        2 
  31    chr31_670750     AOna    A    G        0      0        2 
  31    chr31_670750     ASom    A    G        0      0        2 
  31    chr31_670750     HCab    A    G        1      2        2 
  31    chr31_670750     HPrz    A    G        1      2        2 
  31    chr31_670750     ZBoe    A    G        0      0        2 
  31    chr31_670750     ZGre    A    G        1      2        2 
  31    chr31_670750     ZHar    A    G        0      0        2 
  31    chr31_670750   Sample    A    G        1      2        2 
  31    chr31_670876     AAsi    T    A        0      0        2 
  31    chr31_670876     AKia    T    A        0      0        2 
  31    chr31_670876     AOna    T    A        0      0        2 
  31    chr31_670876     ASom    T    A        0      0        2 
  31    chr31_670876     HCab    T    A        0      0        2 
  31    chr31_670876     HPrz    T    A        0      0        2 
  31    chr31_670876     ZBoe    T    A      0.5      1        2 
  31    chr31_670876     ZGre    T    A        0      0        2 
  31    chr31_670876     ZHar    T    A        0      0        2 
  31    chr31_670876   Sample    T    A        0      0        2 
  31    chr31_672318     AAsi    G    A        0      0        2 
  31    chr31_672318     AKia    G    A        0      0        2 
  31    chr31_672318     AOna    G    A        0      0        2 
  31    chr31_672318     ASom    G    A        0      0        2 
  31    chr31_672318     HCab    G    A      0.5      1        2 
  31    chr31_672318     HPrz    G    A        0      0        2 
  31    chr31_672318     ZBoe    G    A        0      0        2 
  31    chr31_672318     ZGre    G    A        0      0        2 
  31    chr31_672318     ZHar    G    A        0      0        2 
  31    chr31_672318   Sample    G    A        0      0        2 
  31    chr31_673806     AAsi    T    C        0      0        2 
  31    chr31_673806     AKia    T    C        0      0        2 
  31    chr31_673806     AOna    T    C        0      0        2 
  31    chr31_673806     ASom    T    C        0      0        2 
  31    chr31_673806     HCab    T    C        0      0        2 
  31    chr31_673806     HPrz    T    C        0      0        2 
  31    chr31_673806     ZBoe    T    C        0      0        2 
  31    chr31_673806     ZGre    T    C        0      0        2 
  31    chr31_673806     ZHar    T    C        1      2        2 
  31    chr31_673806   Sample    T    C        0      0        2 
  31    chr31_675605     AAsi    A    G        0      0        2 
  31    chr31_675605     AKia    A    G        0      0        2 
  31    chr31_675605     AOna    A    G      0.5      1        2 
  31    chr31_675605     ASom    A    G        0      0        2 
  31    chr31_675605     HCab    A    G        0      0        2 
  31    chr31_675605     HPrz    A    G        0      0        2 
  31    chr31_675605     ZBoe    A    G        0      0        2 
  31    chr31_675605     ZGre    A    G        0      0        2 
  31    chr31_675605     ZHar    A    G        0      0        2 
  31    chr31_675605   Sample    A    G        0      0        2 
  31    chr31_685790     AAsi    T    C        0      0        2 
  31    chr31_685790     AKia    T    C      0.5      1        2 
  31    chr31_685790     AOna    T    C        0      0        2 
  31    chr31_685790     ASom    T    C        0      0        2 
  31    chr31_685790     HCab    T    C        0      0        2 
  31    chr31_685790     HPrz    T    C        0      0        2 
  31    chr31_685790     ZBoe    T    C        0      0        2 
  31    chr31_685790     ZGre    T    C        0      0        2 
  31    chr31_685790     ZHar    T    C        0      0        2 
  31    chr31_685790   Sample    T    C        0      0        2 
  31    chr31_692572     AAsi    T    C        0      0        2 
  31    chr31_692572     AKia    T    C        0      0        2 
  31    chr31_692572     AOna    T    C      0.5      1        2 
  31    chr31_692572     ASom    T    C        0      0        2 
  31    chr31_692572     HCab    T    C        0      0        2 
  31    chr31_692572     HPrz    T    C        0      0        2 
  31    chr31_692572     ZBoe    T    C        0      0        2 
  31    chr31_692572     ZGre    T    C        0      0        2 
  31    chr31_692572     ZHar    T    C        0      0        2 
  31    chr31_692572   Sample    T    C        0      0        2 
  31    chr31_701950     AAsi    A    C        0      0        2 
  31    chr31_701950     AKia    A    C        0      0        2 
  31    chr31_701950     AOna    A    C        0      0        2 
  31    chr31_701950     ASom    A    C        0      0        2 
  31    chr31_701950     HCab    A    C        0      0        2 
  31    chr31_701950     HPrz    A    C        0      0        2 
  31    chr31_701950     ZBoe    A    C        0      0        2 
  31    chr31_701950     ZGre    A    C        0      0        2 
  31    chr31_701950     ZHar    A    C      0.5      1        2 
  31    chr31_701950   Sample    A    C        0      0        2 
  31    chr31_707815     AAsi    C    T        0      0        2 
  31    chr31_707815     AKia    C    T        0      0        2 
  31    chr31_707815     AOna    C    T        0      0        2 
  31    chr31_707815     ASom    C    T        0      0        2 
  31    chr31_707815     HCab    C    T      0.5      1        2 
  31    chr31_707815     HPrz    C    T      0.5      1        2 
  31    chr31_707815     ZBoe    C    T        0      0        2 
  31    chr31_707815     ZGre    C    T        0      0        2 
  31    chr31_707815     ZHar    C    T        0      0        2 
  31    chr31_707815   Sample    C    T        1      2        2 
  31    chr31_710715     AAsi    G    A        0      0        2 
  31    chr31_710715     AKia    G    A        0      0        2 
  31    chr31_710715     AOna    G    A        0      0        2 
  31    chr31_710715     ASom    G    A        0      0        2 
  31    chr31_710715     HCab    G    A        0      0        2 
  31    chr31_710715     HPrz    G    A        0      0        2 
  31    chr31_710715     ZBoe    G    A        1      2        2 
  31    chr31_710715     ZGre    G    A        0      0        2 
  31    chr31_710715     ZHar    G    A        0      0        2 
  31    chr31_710715   Sample    G    A        0      0        2 
  31    chr31_716257     AAsi    T    C        0      0        2 
  31    chr31_716257     AKia    T    C        0      0        2 
  31    chr31_716257     AOna    T    C        0      0        2 
  31    chr31_716257     ASom    T    C        0      0        2 
  31    chr31_716257     HCab    T    C        1      2        2 
  31    chr31_716257     HPrz    T    C        1      2        2 
  31    chr31_716257     ZBoe    T    C        0      0        2 
  31    chr31_716257     ZGre    T    C        0      0        2 
  31    chr31_716257     ZHar    T    C        0      0        2 
  31    chr31_716257   Sample    T    C        1      2        2 
  31    chr31_718208     AAsi    G    A        0      0        2 
  31    chr31_718208     AKia    G    A        0      0        2 
  31    chr31_718208     AOna    G    A        0      0        2 
  31    chr31_718208     ASom    G    A        0      0        2 
  31    chr31_718208     HCab    G    A        1      2        2 
  31    chr31_718208     HPrz    G    A        1      2        2 
  31    chr31_718208     ZBoe    G    A        0      0        2 
  31    chr31_718208     ZGre    G    A        0      0        2 
  31    chr31_718208     ZHar    G    A        0      0        2 
  31    chr31_718208   Sample    G    A        1      2        2 
  31    chr31_723371     AAsi    A    C        0      0        2 
  31    chr31_723371     AKia    A    C        0      0        2 
  31    chr31_723371     AOna    A    C        0      0        2 
  31    chr31_723371     ASom    A    C        0      0        2 
  31    chr31_723371     HCab    A    C      0.5      1        2 
  31    chr31_723371     HPrz    A    C        0      0        2 
  31    chr31_723371     ZBoe    A    C        0      0        2 
  31    chr31_723371     ZGre    A    C        0      0        2 
  31    chr31_723371     ZHar    A    C        0      0        2 
  31    chr31_723371   Sample    A    C        0      0        2 
  31    chr31_731921     AAsi    G    A        0      0        2 
  31    chr31_731921     AKia    G    A        0      0        2 
  31    chr31_731921     AOna    G    A        0      0        2 
  31    chr31_731921     ASom    G    A        0      0        2 
  31    chr31_731921     HCab    G    A      0.5      1        2 
  31    chr31_731921     HPrz    G    A        0      0        2 
  31    chr31_731921     ZBoe    G    A        0      0        2 
  31    chr31_731921     ZGre    G    A        0      0        2 
  31    chr31_731921     ZHar    G    A        0      0        2 
  31    chr31_731921   Sample    G    A        0      0        2 
  31    chr31_734074     AAsi    C    T        0      0        2 
  31    chr31_734074     AKia    C    T        0      0        2 
  31    chr31_734074     AOna    C    T        0      0        2 
  31    chr31_734074     ASom    C    T        0      0        2 
  31    chr31_734074     HCab    C    T        0      0        2 
  31    chr31_734074     HPrz    C    T        0      0        2 
  31    chr31_734074     ZBoe    C    T      0.5      1        2 
  31    chr31_734074     ZGre    C    T        0      0        2 
  31    chr31_734074     ZHar    C    T        0      0        2 
  31    chr31_734074   Sample    C    T        0      0        2 
  31    chr31_735314     AAsi    C    T        0      0        2 
  31    chr31_735314     AKia    C    T        0      0        2 
  31    chr31_735314     AOna    C    T        0      0        2 
  31    chr31_735314     ASom    C    T        0      0        2 
  31    chr31_735314     HCab    C    T      0.5      1        2 
  31    chr31_735314     HPrz    C    T        0      0        2 
  31    chr31_735314     ZBoe    C    T        0      0        2 
  31    chr31_735314     ZGre    C    T        0      0        2 
  31    chr31_735314     ZHar    C    T        0      0        2 
  31    chr31_735314   Sample    C    T        0      0        2 
  31    chr31_736676     AAsi    A    G        0      0        2 
  31    chr31_736676     AKia    A    G        0      0        2 
  31    chr31_736676     AOna    A    G        0      0        2 
  31    chr31_736676     ASom    A    G        0      0        2 
  31    chr31_736676     HCab    A    G        1      2        2 
  31    chr31_736676     HPrz    A    G        1      2        2 
  31    chr31_736676     ZBoe    A    G        0      0        2 
  31    chr31_736676     ZGre    A    G        0      0        2 
  31    chr31_736676     ZHar    A    G        0      0        2 
  31    chr31_736676   Sample    A    G        1      2        2 
  31    chr31_737361     AAsi    C    T        0      0        2 
  31    chr31_737361     AKia    C    T        0      0        2 
  31    chr31_737361     AOna    C    T        0      0        2 
  31    chr31_737361     ASom    C    T        0      0        2 
  31    chr31_737361     HCab    C    T        1      2        2 
  31    chr31_737361     HPrz    C    T        1      2        2 
  31    chr31_737361     ZBoe    C    T        0      0        2 
  31    chr31_737361     ZGre    C    T        0      0        2 
  31    chr31_737361     ZHar    C    T        0      0        2 
  31    chr31_737361   Sample    C    T        1      2        2 
  31    chr31_743969     AAsi    T    C        0      0        2 
  31    chr31_743969     AKia    T    C        0      0        2 
  31    chr31_743969     AOna    T    C        0      0        2 
  31    chr31_743969     ASom    T    C        0      0        2 
  31    chr31_743969     HCab    T    C        1      2        2 
  31    chr31_743969     HPrz    T    C        0      0        2 
  31    chr31_743969     ZBoe    T    C      0.5      1        2 
  31    chr31_743969     ZGre    T    C        0      0        2 
  31    chr31_743969     ZHar    T    C        0      0        2 
  31    chr31_743969   Sample    T    C        0      0        2 
  31    chr31_749852     AAsi    G    A        0      0        2 
  31    chr31_749852     AKia    G    A        0      0        2 
  31    chr31_749852     AOna    G    A        0      0        2 
  31    chr31_749852     ASom    G    A        0      0        2 
  31    chr31_749852     HCab    G    A        1      2        2 
  31    chr31_749852     HPrz    G    A        1      2        2 
  31    chr31_749852     ZBoe    G    A        0      0        2 
  31    chr31_749852     ZGre    G    A        0      0        2 
  31    chr31_749852     ZHar    G    A        0      0        2 
  31    chr31_749852   Sample    G    A        1      2        2 
  31    chr31_759128     AAsi    A    G        0      0        2 
  31    chr31_759128     AKia    A    G        0      0        2 
  31    chr31_759128     AOna    A    G        0      0        2 
  31    chr31_759128     ASom    A    G        0      0        2 
  31    chr31_759128     HCab    A    G        1      2        2 
  31    chr31_759128     HPrz    A    G        1      2        2 
  31    chr31_759128     ZBoe    A    G        0      0        2 
  31    chr31_759128     ZGre    A    G        0      0        2 
  31    chr31_759128     ZHar    A    G        0      0        2 
  31    chr31_759128   Sample    A    G        1      2        2 
  31    chr31_760897     AAsi    G    T        0      0        2 
  31    chr31_760897     AKia    G    T        0      0        2 
  31    chr31_760897     AOna    G    T        0      0        2 
  31    chr31_760897     ASom    G    T        0      0        2 
  31    chr31_760897     HCab    G    T        1      2        2 
  31    chr31_760897     HPrz    G    T        1      2        2 
  31    chr31_760897     ZBoe    G    T        0      0        2 
  31    chr31_760897     ZGre    G    T        0      0        2 
  31    chr31_760897     ZHar    G    T        0      0        2 
  31    chr31_760897   Sample    G    T        1      2        2 
  31    chr31_765168     AAsi    C    T        0      0        2 
  31    chr31_765168     AKia    C    T        0      0        2 
  31    chr31_765168     AOna    C    T        0      0        2 
  31    chr31_765168     ASom    C    T        0      0        2 
  31    chr31_765168     HCab    C    T        1      2        2 
  31    chr31_765168     HPrz    C    T        1      2        2 
  31    chr31_765168     ZBoe    C    T      0.5      1        2 
  31    chr31_765168     ZGre    C    T        0      0        2 
  31    chr31_765168     ZHar    C    T        0      0        2 
  31    chr31_765168   Sample    C    T        1      2        2 
  31    chr31_771056     AAsi    G    T        0      0        2 
  31    chr31_771056     AKia    G    T        0      0        2 
  31    chr31_771056     AOna    G    T        0      0        2 
  31    chr31_771056     ASom    G    T        0      0        2 
  31    chr31_771056     HCab    G    T        0      0        2 
  31    chr31_771056     HPrz    G    T        0      0        2 
  31    chr31_771056     ZBoe    G    T      0.5      1        2 
  31    chr31_771056     ZGre    G    T        0      0        2 
  31    chr31_771056     ZHar    G    T        0      0        2 
  31    chr31_771056   Sample    G    T        0      0        2 
  31    chr31_776230     AAsi    A    G        0      0        2 
  31    chr31_776230     AKia    A    G        0      0        2 
  31    chr31_776230     AOna    A    G        0      0        2 
  31    chr31_776230     ASom    A    G        0      0        2 
  31    chr31_776230     HCab    A    G        1      2        2 
  31    chr31_776230     HPrz    A    G        1      2        2 
  31    chr31_776230     ZBoe    A    G        0      0        2 
  31    chr31_776230     ZGre    A    G        0      0        2 
  31    chr31_776230     ZHar    A    G        0      0        2 
  31    chr31_776230   Sample    A    G        1      2        2 
  31    chr31_779870     AAsi    C    A        0      0        2 
  31    chr31_779870     AKia    C    A        0      0        2 
  31    chr31_779870     AOna    C    A        0      0        2 
  31    chr31_779870     ASom    C    A        0      0        2 
  31    chr31_779870     HCab    C    A        0      0        2 
  31    chr31_779870     HPrz    C    A        0      0        2 
  31    chr31_779870     ZBoe    C    A      0.5      1        2 
  31    chr31_779870     ZGre    C    A        0      0        2 
  31    chr31_779870     ZHar    C    A        0      0        2 
  31    chr31_779870   Sample    C    A        0      0        2 
  31    chr31_793907     AAsi    C    T        0      0        2 
  31    chr31_793907     AKia    C    T        0      0        2 
  31    chr31_793907     AOna    C    T        0      0        2 
  31    chr31_793907     ASom    C    T        0      0        2 
  31    chr31_793907     HCab    C    T        1      2        2 
  31    chr31_793907     HPrz    C    T        1      2        2 
  31    chr31_793907     ZBoe    C    T        0      0        2 
  31    chr31_793907     ZGre    C    T        0      0        2 
  31    chr31_793907     ZHar    C    T        0      0        2 
  31    chr31_793907   Sample    C    T        1      2        2 
  31    chr31_794090     AAsi    C    T        0      0        2 
  31    chr31_794090     AKia    C    T        0      0        2 
  31    chr31_794090     AOna    C    T        0      0        2 
  31    chr31_794090     ASom    C    T        0      0        2 
  31    chr31_794090     HCab    C    T        0      0        2 
  31    chr31_794090     HPrz    C    T        0      0        2 
  31    chr31_794090     ZBoe    C    T        0      0        2 
  31    chr31_794090     ZGre    C    T        1      2        2 
  31    chr31_794090     ZHar    C    T        0      0        2 
  31    chr31_794090   Sample    C    T        0      0        2 
  31    chr31_803833     AAsi    G    A        0      0        2 
  31    chr31_803833     AKia    G    A        0      0        2 
  31    chr31_803833     AOna    G    A        0      0        2 
  31    chr31_803833     ASom    G    A        0      0        2 
  31    chr31_803833     HCab    G    A        0      0        2 
  31    chr31_803833     HPrz    G    A      0.5      1        2 
  31    chr31_803833     ZBoe    G    A        0      0        2 
  31    chr31_803833     ZGre    G    A        0      0        2 
  31    chr31_803833     ZHar    G    A        0      0        2 
  31    chr31_803833   Sample    G    A        1      2        2 
  31    chr31_804793     AAsi    T    C        0      0        2 
  31    chr31_804793     AKia    T    C        0      0        2 
  31    chr31_804793     AOna    T    C        0      0        2 
  31    chr31_804793     ASom    T    C        0      0        2 
  31    chr31_804793     HCab    T    C      0.5      1        2 
  31    chr31_804793     HPrz    T    C        0      0        2 
  31    chr31_804793     ZBoe    T    C        0      0        2 
  31    chr31_804793     ZGre    T    C        0      0        2 
  31    chr31_804793     ZHar    T    C        0      0        2 
  31    chr31_804793   Sample    T    C        0      0        2 
  31    chr31_804957     AAsi    C    G        1      2        2 
  31    chr31_804957     AKia    C    G        0      0        2 
  31    chr31_804957     AOna    C    G        0      0        2 
  31    chr31_804957     ASom    C    G        1      2        2 
  31    chr31_804957     HCab    C    G        0      0        2 
  31    chr31_804957     HPrz    C    G        0      0        2 
  31    chr31_804957     ZBoe    C    G        0      0        2 
  31    chr31_804957     ZGre    C    G        0      0        2 
  31    chr31_804957     ZHar    C    G        0      0        2 
  31    chr31_804957   Sample    C    G        0      0        2 
  31    chr31_806196     AAsi    G    C        0      0        2 
  31    chr31_806196     AKia    G    C        1      2        2 
  31    chr31_806196     AOna    G    C        0      0        2 
  31    chr31_806196     ASom    G    C        0      0        2 
  31    chr31_806196     HCab    G    C        0      0        2 
  31    chr31_806196     HPrz    G    C        0      0        2 
  31    chr31_806196     ZBoe    G    C        0      0        2 
  31    chr31_806196     ZGre    G    C        0      0        2 
  31    chr31_806196     ZHar    G    C        0      0        2 
  31    chr31_806196   Sample    G    C        0      0        2 
  31    chr31_806328     AAsi    C    A        0      0        2 
  31    chr31_806328     AKia    C    A        0      0        2 
  31    chr31_806328     AOna    C    A        0      0        2 
  31    chr31_806328     ASom    C    A        0      0        2 
  31    chr31_806328     HCab    C    A        1      2        2 
  31    chr31_806328     HPrz    C    A      0.5      1        2 
  31    chr31_806328     ZBoe    C    A        0      0        2 
  31    chr31_806328     ZGre    C    A        0      0        2 
  31    chr31_806328     ZHar    C    A        0      0        2 
  31    chr31_806328   Sample    C    A        0      0        2 
  31    chr31_809427     AAsi    A    G        0      0        2 
  31    chr31_809427     AKia    A    G        0      0        2 
  31    chr31_809427     AOna    A    G        0      0        2 
  31    chr31_809427     ASom    A    G        0      0        2 
  31    chr31_809427     HCab    A    G        0      0        2 
  31    chr31_809427     HPrz    A    G        0      0        2 
  31    chr31_809427     ZBoe    A    G        0      0        2 
  31    chr31_809427     ZGre    A    G        0      0        2 
  31    chr31_809427     ZHar    A    G        1      2        2 
  31    chr31_809427   Sample    A    G        1      2        2 
  31    chr31_821043     AAsi    T    A        0      0        2 
  31    chr31_821043     AKia    T    A        0      0        2 
  31    chr31_821043     AOna    T    A        0      0        2 
  31    chr31_821043     ASom    T    A        0      0        2 
  31    chr31_821043     HCab    T    A        0      0        2 
  31    chr31_821043     HPrz    T    A        0      0        2 
  31    chr31_821043     ZBoe    T    A        0      0        2 
  31    chr31_821043     ZGre    T    A        1      2        2 
  31    chr31_821043     ZHar    T    A        0      0        2 
  31    chr31_821043   Sample    T    A        0      0        2 
  31    chr31_828350     AAsi    A    G        0      0        2 
  31    chr31_828350     AKia    A    G        0      0        2 
  31    chr31_828350     AOna    A    G        0      0        2 
  31    chr31_828350     ASom    A    G        0      0        2 
  31    chr31_828350     HCab    A    G        1      2        2 
  31    chr31_828350     HPrz    A    G        1      2        2 
  31    chr31_828350     ZBoe    A    G        0      0        2 
  31    chr31_828350     ZGre    A    G        0      0        2 
  31    chr31_828350     ZHar    A    G        0      0        2 
  31    chr31_828350   Sample    A    G        1      2        2 
  31    chr31_834144     AAsi    A    T      0.5      1        2 
  31    chr31_834144     AKia    A    T        0      0        2 
  31    chr31_834144     AOna    A    T        0      0        2 
  31    chr31_834144     ASom    A    T        0      0        2 
  31    chr31_834144     HCab    A    T        0      0        2 
  31    chr31_834144     HPrz    A    T        0      0        2 
  31    chr31_834144     ZBoe    A    T        0      0        2 
  31    chr31_834144     ZGre    A    T        0      0        2 
  31    chr31_834144     ZHar    A    T        0      0        2 
  31    chr31_834144   Sample    A    T        0      0        2 
  31    chr31_836576     AAsi    T    G        0      0        2 
  31    chr31_836576     AKia    T    G        0      0        2 
  31    chr31_836576     AOna    T    G        0      0        2 
  31    chr31_836576     ASom    T    G        0      0        2 
  31    chr31_836576     HCab    T    G        0      0        2 
  31    chr31_836576     HPrz    T    G        0      0        2 
  31    chr31_836576     ZBoe    T    G        1      2        2 
  31    chr31_836576     ZGre    T    G        0      0        2 
  31    chr31_836576     ZHar    T    G        0      0        2 
  31    chr31_836576   Sample    T    G        0      0        2 
  31    chr31_842760     AAsi    G    C        0      0        2 
  31    chr31_842760     AKia    G    C        0      0        2 
  31    chr31_842760     AOna    G    C        0      0        2 
  31    chr31_842760     ASom    G    C        0      0        2 
  31    chr31_842760     HCab    G    C        1      2        2 
  31    chr31_842760     HPrz    G    C        1      2        2 
  31    chr31_842760     ZBoe    G    C        0      0        2 
  31    chr31_842760     ZGre    G    C        0      0        2 
  31    chr31_842760     ZHar    G    C        0      0        2 
  31    chr31_842760   Sample    G    C        1      2        2 
  31    chr31_843036     AAsi    T    C        0      0        2 
  31    chr31_843036     AKia    T    C        0      0        2 
  31    chr31_843036     AOna    T    C        0      0        2 
  31    chr31_843036     ASom    T    C        0      0        2 
  31    chr31_843036     HCab    T    C        0      0        2 
  31    chr31_843036     HPrz    T    C        0      0        2 
  31    chr31_843036     ZBoe    T    C        0      0        2 
  31    chr31_843036     ZGre    T    C        0      0        2 
  31    chr31_843036     ZHar    T    C        1      2        2 
  31    chr31_843036   Sample    T    C        0      0        2 
  31    chr31_847841     AAsi    G    A        0      0        2 
  31    chr31_847841     AKia    G    A      0.5      1        2 
  31    chr31_847841     AOna    G    A        0      0        2 
  31    chr31_847841     ASom    G    A        0      0        2 
  31    chr31_847841     HCab    G    A        0      0        2 
  31    chr31_847841     HPrz    G    A        0      0        2 
  31    chr31_847841     ZBoe    G    A        0      0        2 
  31    chr31_847841     ZGre    G    A        0      0        2 
  31    chr31_847841     ZHar    G    A        0      0        2 
  31    chr31_847841   Sample    G    A        0      0        2 
  31    chr31_853189     AAsi    T    C        0      0        2 
  31    chr31_853189     AKia    T    C      0.5      1        2 
  31    chr31_853189     AOna    T    C      0.5      1        2 
  31    chr31_853189     ASom    T    C        0      0        2 
  31    chr31_853189     HCab    T    C        0      0        2 
  31    chr31_853189     HPrz    T    C        0      0        2 
  31    chr31_853189     ZBoe    T    C        0      0        2 
  31    chr31_853189     ZGre    T    C        0      0        2 
  31    chr31_853189     ZHar    T    C        0      0        2 
  31    chr31_853189   Sample    T    C        0      0        2 
  31    chr31_855808     AAsi    C    T        0      0        2 
  31    chr31_855808     AKia    C    T        0      0        2 
  31    chr31_855808     AOna    C    T        0      0        2 
  31    chr31_855808     ASom    C    T        0      0        2 
  31    chr31_855808     HCab    C    T        1      2        2 
  31    chr31_855808     HPrz    C    T        1      2        2 
  31    chr31_855808     ZBoe    C    T        0      0        2 
  31    chr31_855808     ZGre    C    T        0      0        2 
  31    chr31_855808     ZHar    C    T        0      0        2 
  31    chr31_855808   Sample    C    T        1      2        2 
  31    chr31_858411     AAsi    A    G        0      0        2 
  31    chr31_858411     AKia    A    G        0      0        2 
  31    chr31_858411     AOna    A    G        0      0        2 
  31    chr31_858411     ASom    A    G        0      0        2 
  31    chr31_858411     HCab    A    G        0      0        2 
  31    chr31_858411     HPrz    A    G        0      0        2 
  31    chr31_858411     ZBoe    A    G        0      0        2 
  31    chr31_858411     ZGre    A    G        0      0        2 
  31    chr31_858411     ZHar    A    G      0.5      1        2 
  31    chr31_858411   Sample    A    G        0      0        2 
  31    chr31_861912     AAsi    C    T        0      0        2 
  31    chr31_861912     AKia    C    T        1      2        2 
  31    chr31_861912     AOna    C    T        1      2        2 
  31    chr31_861912     ASom    C    T        0      0        2 
  31    chr31_861912     HCab    C    T        0      0        2 
  31    chr31_861912     HPrz    C    T        0      0        2 
  31    chr31_861912     ZBoe    C    T        0      0        2 
  31    chr31_861912     ZGre    C    T        0      0        2 
  31    chr31_861912     ZHar    C    T        0      0        2 
  31    chr31_861912   Sample    C    T        0      0        2 
  31    chr31_863660     AAsi    G    A        1      2        2 
  31    chr31_863660     AKia    G    A        0      0        2 
  31    chr31_863660     AOna    G    A        0      0        2 
  31    chr31_863660     ASom    G    A        1      2        2 
  31    chr31_863660     HCab    G    A        0      0        2 
  31    chr31_863660     HPrz    G    A        0      0        2 
  31    chr31_863660     ZBoe    G    A        0      0        2 
  31    chr31_863660     ZGre    G    A        0      0        2 
  31    chr31_863660     ZHar    G    A        0      0        2 
  31    chr31_863660   Sample    G    A        0      0        2 
  31    chr31_864356     AAsi    A    G        0      0        2 
  31    chr31_864356     AKia    A    G        0      0        2 
  31    chr31_864356     AOna    A    G        0      0        2 
  31    chr31_864356     ASom    A    G        0      0        2 
  31    chr31_864356     HCab    A    G        1      2        2 
  31    chr31_864356     HPrz    A    G        1      2        2 
  31    chr31_864356     ZBoe    A    G        0      0        2 
  31    chr31_864356     ZGre    A    G        0      0        2 
  31    chr31_864356     ZHar    A    G        0      0        2 
  31    chr31_864356   Sample    A    G        1      2        2 
  31    chr31_864370     AAsi    G    A        0      0        2 
  31    chr31_864370     AKia    G    A        0      0        2 
  31    chr31_864370     AOna    G    A      0.5      1        2 
  31    chr31_864370     ASom    G    A        0      0        2 
  31    chr31_864370     HCab    G    A        0      0        2 
  31    chr31_864370     HPrz    G    A        0      0        2 
  31    chr31_864370     ZBoe    G    A        0      0        2 
  31    chr31_864370     ZGre    G    A        0      0        2 
  31    chr31_864370     ZHar    G    A        0      0        2 
  31    chr31_864370   Sample    G    A        0      0        2 
  31    chr31_866288     AAsi    C    T        0      0        2 
  31    chr31_866288     AKia    C    T        0      0        2 
  31    chr31_866288     AOna    C    T        0      0        2 
  31    chr31_866288     ASom    C    T        0      0        2 
  31    chr31_866288     HCab    C    T        1      2        2 
  31    chr31_866288     HPrz    C    T        1      2        2 
  31    chr31_866288     ZBoe    C    T        0      0        2 
  31    chr31_866288     ZGre    C    T        0      0        2 
  31    chr31_866288     ZHar    C    T        0      0        2 
  31    chr31_866288   Sample    C    T        1      2        2 
  31    chr31_866388     AAsi    A    G        0      0        2 
  31    chr31_866388     AKia    A    G        0      0        2 
  31    chr31_866388     AOna    A    G        0      0        2 
  31    chr31_866388     ASom    A    G        0      0        2 
  31    chr31_866388     HCab    A    G        0      0        2 
  31    chr31_866388     HPrz    A    G      0.5      1        2 
  31    chr31_866388     ZBoe    A    G        0      0        2 
  31    chr31_866388     ZGre    A    G        0      0        2 
  31    chr31_866388     ZHar    A    G        0      0        2 
  31    chr31_866388   Sample    A    G        0      0        2 
  31    chr31_871451     AAsi    T    C      0.5      1        2 
  31    chr31_871451     AKia    T    C        0      0        2 
  31    chr31_871451     AOna    T    C        0      0        2 
  31    chr31_871451     ASom    T    C        0      0        2 
  31    chr31_871451     HCab    T    C        0      0        2 
  31    chr31_871451     HPrz    T    C        0      0        2 
  31    chr31_871451     ZBoe    T    C        0      0        2 
  31    chr31_871451     ZGre    T    C        0      0        2 
  31    chr31_871451     ZHar    T    C        0      0        2 
  31    chr31_871451   Sample    T    C        0      0        2 
  31    chr31_874886     AAsi    T    C        0      0        2 
  31    chr31_874886     AKia    T    C        0      0        2 
  31    chr31_874886     AOna    T    C        0      0        2 
  31    chr31_874886     ASom    T    C        1      2        2 
  31    chr31_874886     HCab    T    C        0      0        2 
  31    chr31_874886     HPrz    T    C        0      0        2 
  31    chr31_874886     ZBoe    T    C        0      0        2 
  31    chr31_874886     ZGre    T    C        0      0        2 
  31    chr31_874886     ZHar    T    C        0      0        2 
  31    chr31_874886   Sample    T    C        0      0        2 
  31    chr31_877618     AAsi    C    T        0      0        2 
  31    chr31_877618     AKia    C    T        0      0        2 
  31    chr31_877618     AOna    C    T        0      0        2 
  31    chr31_877618     ASom    C    T        0      0        2 
  31    chr31_877618     HCab    C    T        0      0        2 
  31    chr31_877618     HPrz    C    T        0      0        2 
  31    chr31_877618     ZBoe    C    T        1      2        2 
  31    chr31_877618     ZGre    C    T        1      2        2 
  31    chr31_877618     ZHar    C    T        0      0        2 
  31    chr31_877618   Sample    C    T        0      0        2 
  31    chr31_881756     AAsi    T    C        0      0        2 
  31    chr31_881756     AKia    T    C        0      0        2 
  31    chr31_881756     AOna    T    C        0      0        2 
  31    chr31_881756     ASom    T    C        0      0        2 
  31    chr31_881756     HCab    T    C        0      0        2 
  31    chr31_881756     HPrz    T    C        0      0        2 
  31    chr31_881756     ZBoe    T    C      0.5      1        2 
  31    chr31_881756     ZGre    T    C        0      0        2 
  31    chr31_881756     ZHar    T    C        0      0        2 
  31    chr31_881756   Sample    T    C        0      0        2 
  31    chr31_882380     AAsi    T    C        0      0        2 
  31    chr31_882380     AKia    T    C        0      0        2 
  31    chr31_882380     AOna    T    C        0      0        2 
  31    chr31_882380     ASom    T    C        0      0        2 
  31    chr31_882380     HCab    T    C        0      0        2 
  31    chr31_882380     HPrz    T    C        0      0        2 
  31    chr31_882380     ZBoe    T    C        0      0        2 
  31    chr31_882380     ZGre    T    C        0      0        2 
  31    chr31_882380     ZHar    T    C      0.5      1        2 
  31    chr31_882380   Sample    T    C        0      0        2 
  31    chr31_887412     AAsi    C    A        0      0        2 
  31    chr31_887412     AKia    C    A        0      0        2 
  31    chr31_887412     AOna    C    A        0      0        2 
  31    chr31_887412     ASom    C    A        0      0        2 
  31    chr31_887412     HCab    C    A      0.5      1        2 
  31    chr31_887412     HPrz    C    A        0      0        2 
  31    chr31_887412     ZBoe    C    A        0      0        2 
  31    chr31_887412     ZGre    C    A        0      0        2 
  31    chr31_887412     ZHar    C    A        0      0        2 
  31    chr31_887412   Sample    C    A        0      0        2 
  31    chr31_904010     AAsi    G    A        0      0        2 
  31    chr31_904010     AKia    G    A        0      0        2 
  31    chr31_904010     AOna    G    A        0      0        2 
  31    chr31_904010     ASom    G    A        0      0        2 
  31    chr31_904010     HCab    G    A        1      2        2 
  31    chr31_904010     HPrz    G    A        1      2        2 
  31    chr31_904010     ZBoe    G    A        0      0        2 
  31    chr31_904010     ZGre    G    A        0      0        2 
  31    chr31_904010     ZHar    G    A        0      0        2 
  31    chr31_904010   Sample    G    A        1      2        2 
  31    chr31_909373     AAsi    A    C        0      0        2 
  31    chr31_909373     AKia    A    C        0      0        2 
  31    chr31_909373     AOna    A    C        0      0        2 
  31    chr31_909373     ASom    A    C        0      0        2 
  31    chr31_909373     HCab    A    C        0      0        2 
  31    chr31_909373     HPrz    A    C      0.5      1        2 
  31    chr31_909373     ZBoe    A    C        0      0        2 
  31    chr31_909373     ZGre    A    C        0      0        2 
  31    chr31_909373     ZHar    A    C        0      0        2 
  31    chr31_909373   Sample    A    C        0      0        2 
  31    chr31_909857     AAsi    G    C        0      0        2 
  31    chr31_909857     AKia    G    C      0.5      1        2 
  31    chr31_909857     AOna    G    C        0      0        2 
  31    chr31_909857     ASom    G    C        0      0        2 
  31    chr31_909857     HCab    G    C        0      0        2 
  31    chr31_909857     HPrz    G    C        0      0        2 
  31    chr31_909857     ZBoe    G    C        0      0        2 
  31    chr31_909857     ZGre    G    C        0      0        2 
  31    chr31_909857     ZHar    G    C        0      0        2 
  31    chr31_909857   Sample    G    C        0      0        2 
  31    chr31_922764     AAsi    T    G        0      0        2 
  31    chr31_922764     AKia    T    G        0      0        2 
  31    chr31_922764     AOna    T    G        0      0        2 
  31    chr31_922764     ASom    T    G        0      0        2 
  31    chr31_922764     HCab    T    G        0      0        2 
  31    chr31_922764     HPrz    T    G        0      0        2 
  31    chr31_922764     ZBoe    T    G        0      0        2 
  31    chr31_922764     ZGre    T    G        0      0        2 
  31    chr31_922764     ZHar    T    G      0.5      1        2 
  31    chr31_922764   Sample    T    G        0      0        2 
  31    chr31_923339     AAsi    A    G        0      0        2 
  31    chr31_923339     AKia    A    G        0      0        2 
  31    chr31_923339     AOna    A    G        0      0        2 
  31    chr31_923339     ASom    A    G        0      0        2 
  31    chr31_923339     HCab    A    G        0      0        2 
  31    chr31_923339     HPrz    A    G      0.5      1        2 
  31    chr31_923339     ZBoe    A    G        0      0        2 
  31    chr31_923339     ZGre    A    G        0      0        2 
  31    chr31_923339     ZHar    A    G        0      0        2 
  31    chr31_923339   Sample    A    G        0      0        2 
  31    chr31_924738     AAsi    A    G        0      0        2 
  31    chr31_924738     AKia    A    G      0.5      1        2 
  31    chr31_924738     AOna    A    G        0      0        2 
  31    chr31_924738     ASom    A    G        0      0        2 
  31    chr31_924738     HCab    A    G        0      0        2 
  31    chr31_924738     HPrz    A    G        0      0        2 
  31    chr31_924738     ZBoe    A    G        0      0        2 
  31    chr31_924738     ZGre    A    G        0      0        2 
  31    chr31_924738     ZHar    A    G        0      0        2 
  31    chr31_924738   Sample    A    G        0      0        2 
  31    chr31_930652     AAsi    T    C        0      0        2 
  31    chr31_930652     AKia    T    C        0      0        2 
  31    chr31_930652     AOna    T    C        1      2        2 
  31    chr31_930652     ASom    T    C        0      0        2 
  31    chr31_930652     HCab    T    C        0      0        2 
  31    chr31_930652     HPrz    T    C        0      0        2 
  31    chr31_930652     ZBoe    T    C        0      0        2 
  31    chr31_930652     ZGre    T    C        0      0        2 
  31    chr31_930652     ZHar    T    C        0      0        2 
  31    chr31_930652   Sample    T    C        0      0        2 
  31    chr31_932784     AAsi    T    C        0      0        2 
  31    chr31_932784     AKia    T    C      0.5      1        2 
  31    chr31_932784     AOna    T    C        0      0        2 
  31    chr31_932784     ASom    T    C        0      0        2 
  31    chr31_932784     HCab    T    C      0.5      1        2 
  31    chr31_932784     HPrz    T    C      0.5      1        2 
  31    chr31_932784     ZBoe    T    C        0      0        2 
  31    chr31_932784     ZGre    T    C        0      0        2 
  31    chr31_932784     ZHar    T    C        0      0        2 
  31    chr31_932784   Sample    T    C        0      0        2 
  31    chr31_935944     AAsi    A    G        0      0        2 
  31    chr31_935944     AKia    A    G        0      0        2 
  31    chr31_935944     AOna    A    G      0.5      1        2 
  31    chr31_935944     ASom    A    G        0      0        2 
  31    chr31_935944     HCab    A    G        0      0        2 
  31    chr31_935944     HPrz    A    G        0      0        2 
  31    chr31_935944     ZBoe    A    G        0      0        2 
  31    chr31_935944     ZGre    A    G        0      0        2 
  31    chr31_935944     ZHar    A    G        0      0        2 
  31    chr31_935944   Sample    A    G        0      0        2 
  31    chr31_936053     AAsi    A    G        0      0        2 
  31    chr31_936053     AKia    A    G        0      0        2 
  31    chr31_936053     AOna    A    G        0      0        2 
  31    chr31_936053     ASom    A    G        0      0        2 
  31    chr31_936053     HCab    A    G        1      2        2 
  31    chr31_936053     HPrz    A    G        1      2        2 
  31    chr31_936053     ZBoe    A    G        0      0        2 
  31    chr31_936053     ZGre    A    G        0      0        2 
  31    chr31_936053     ZHar    A    G        0      0        2 
  31    chr31_936053   Sample    A    G        1      2        2 
  31    chr31_936797     AAsi    T    A        0      0        2 
  31    chr31_936797     AKia    T    A        0      0        2 
  31    chr31_936797     AOna    T    A        0      0        2 
  31    chr31_936797     ASom    T    A        0      0        2 
  31    chr31_936797     HCab    T    A        0      0        2 
  31    chr31_936797     HPrz    T    A        0      0        2 
  31    chr31_936797     ZBoe    T    A      0.5      1        2 
  31    chr31_936797     ZGre    T    A        0      0        2 
  31    chr31_936797     ZHar    T    A        0      0        2 
  31    chr31_936797   Sample    T    A        0      0        2 
  31    chr31_939558     AAsi    A    G        0      0        2 
  31    chr31_939558     AKia    A    G        0      0        2 
  31    chr31_939558     AOna    A    G        0      0        2 
  31    chr31_939558     ASom    A    G        0      0        2 
  31    chr31_939558     HCab    A    G        1      2        2 
  31    chr31_939558     HPrz    A    G        1      2        2 
  31    chr31_939558     ZBoe    A    G        0      0        2 
  31    chr31_939558     ZGre    A    G        0      0        2 
  31    chr31_939558     ZHar    A    G        0      0        2 
  31    chr31_939558   Sample    A    G        1      2        2 
  31    chr31_944080     AAsi    A    G        0      0        2 
  31    chr31_944080     AKia    A    G        0      0        2 
  31    chr31_944080     AOna    A    G      0.5      1        2 
  31    chr31_944080     ASom    A    G        0      0        2 
  31    chr31_944080     HCab    A    G        1      2        2 
  31    chr31_944080     HPrz    A    G        1      2        2 
  31    chr31_944080     ZBoe    A    G        0      0        2 
  31    chr31_944080     ZGre    A    G        0      0        2 
  31    chr31_944080     ZHar    A    G        0      0        2 
  31    chr31_944080   Sample    A    G        1      2        2 
  31    chr31_944579     AAsi    G    T        0      0        2 
  31    chr31_944579     AKia    G    T        0      0        2 
  31    chr31_944579     AOna    G    T        0      0        2 
  31    chr31_944579     ASom    G    T        0      0        2 
  31    chr31_944579     HCab    G    T        1      2        2 
  31    chr31_944579     HPrz    G    T        1      2        2 
  31    chr31_944579     ZBoe    G    T        0      0        2 
  31    chr31_944579     ZGre    G    T        0      0        2 
  31    chr31_944579     ZHar    G    T        0      0        2 
  31    chr31_944579   Sample    G    T        1      2        2 
  31    chr31_948311     AAsi    T    G        0      0        2 
  31    chr31_948311     AKia    T    G        0      0        2 
  31    chr31_948311     AOna    T    G        0      0        2 
  31    chr31_948311     ASom    T    G        0      0        2 
  31    chr31_948311     HCab    T    G        0      0        2 
  31    chr31_948311     HPrz    T    G        0      0        2 
  31    chr31_948311     ZBoe    T    G        0      0        2 
  31    chr31_948311     ZGre    T    G        0      0        2 
  31    chr31_948311     ZHar    T    G      0.5      1        2 
  31    chr31_948311   Sample    T    G        0      0        2 
  31    chr31_949126     AAsi    C    T        0      0        2 
  31    chr31_949126     AKia    C    T        0      0        2 
  31    chr31_949126     AOna    C    T        0      0        2 
  31    chr31_949126     ASom    C    T        0      0        2 
  31    chr31_949126     HCab    C    T        0      0        2 
  31    chr31_949126     HPrz    C    T        0      0        2 
  31    chr31_949126     ZBoe    C    T        1      2        2 
  31    chr31_949126     ZGre    C    T        0      0        2 
  31    chr31_949126     ZHar    C    T        0      0        2 
  31    chr31_949126   Sample    C    T        0      0        2 
  31    chr31_954596     AAsi    A    G        0      0        2 
  31    chr31_954596     AKia    A    G        0      0        2 
  31    chr31_954596     AOna    A    G        0      0        2 
  31    chr31_954596     ASom    A    G        0      0        2 
  31    chr31_954596     HCab    A    G        0      0        2 
  31    chr31_954596     HPrz    A    G        0      0        2 
  31    chr31_954596     ZBoe    A    G        0      0        2 
  31    chr31_954596     ZGre    A    G        0      0        2 
  31    chr31_954596     ZHar    A    G      0.5      1        2 
  31    chr31_954596   Sample    A    G        0      0        2 
  31    chr31_956878     AAsi    G    A      0.5      1        2 
  31    chr31_956878     AKia    G    A        0      0        2 
  31    chr31_956878     AOna    G    A        0      0        2 
  31    chr31_956878     ASom    G    A        1      2        2 
  31    chr31_956878     HCab    G    A        0      0        2 
  31    chr31_956878     HPrz    G    A        0      0        2 
  31    chr31_956878     ZBoe    G    A        0      0        2 
  31    chr31_956878     ZGre    G    A        0      0        2 
  31    chr31_956878     ZHar    G    A        0      0        2 
  31    chr31_956878   Sample    G    A        0      0        2 
  31    chr31_957530     AAsi    C    G        0      0        2 
  31    chr31_957530     AKia    C    G        0      0        2 
  31    chr31_957530     AOna    C    G        0      0        2 
  31    chr31_957530     ASom    C    G        0      0        2 
  31    chr31_957530     HCab    C    G        1      2        2 
  31    chr31_957530     HPrz    C    G        1      2        2 
  31    chr31_957530     ZBoe    C    G        0      0        2 
  31    chr31_957530     ZGre    C    G        0      0        2 
  31    chr31_957530     ZHar    C    G        0      0        2 
  31    chr31_957530   Sample    C    G        1      2        2 
  31    chr31_958974     AAsi    A    T        0      0        2 
  31    chr31_958974     AKia    A    T        0      0        2 
  31    chr31_958974     AOna    A    T        0      0        2 
  31    chr31_958974     ASom    A    T        0      0        2 
  31    chr31_958974     HCab    A    T        1      2        2 
  31    chr31_958974     HPrz    A    T        1      2        2 
  31    chr31_958974     ZBoe    A    T        0      0        2 
  31    chr31_958974     ZGre    A    T        0      0        2 
  31    chr31_958974     ZHar    A    T        0      0        2 
  31    chr31_958974   Sample    A    T        1      2        2 
  31    chr31_960707     AAsi    G    A        0      0        2 
  31    chr31_960707     AKia    G    A        0      0        2 
  31    chr31_960707     AOna    G    A        0      0        2 
  31    chr31_960707     ASom    G    A        0      0        2 
  31    chr31_960707     HCab    G    A        1      2        2 
  31    chr31_960707     HPrz    G    A        1      2        2 
  31    chr31_960707     ZBoe    G    A        0      0        2 
  31    chr31_960707     ZGre    G    A        0      0        2 
  31    chr31_960707     ZHar    G    A        0      0        2 
  31    chr31_960707   Sample    G    A        1      2        2 
  31    chr31_961071     AAsi    G    C        0      0        2 
  31    chr31_961071     AKia    G    C        0      0        2 
  31    chr31_961071     AOna    G    C        0      0        2 
  31    chr31_961071     ASom    G    C        0      0        2 
  31    chr31_961071     HCab    G    C        1      2        2 
  31    chr31_961071     HPrz    G    C        1      2        2 
  31    chr31_961071     ZBoe    G    C        0      0        2 
  31    chr31_961071     ZGre    G    C        0      0        2 
  31    chr31_961071     ZHar    G    C        0      0        2 
  31    chr31_961071   Sample    G    C        1      2        2 
  31    chr31_966077     AAsi    A    T        0      0        2 
  31    chr31_966077     AKia    A    T        0      0        2 
  31    chr31_966077     AOna    A    T        0      0        2 
  31    chr31_966077     ASom    A    T        0      0        2 
  31    chr31_966077     HCab    A    T        0      0        2 
  31    chr31_966077     HPrz    A    T        0      0        2 
  31    chr31_966077     ZBoe    A    T      0.5      1        2 
  31    chr31_966077     ZGre    A    T        0      0        2 
  31    chr31_966077     ZHar    A    T        0      0        2 
  31    chr31_966077   Sample    A    T        0      0        2 
  31    chr31_978629     AAsi    G    C        0      0        2 
  31    chr31_978629     AKia    G    C        0      0        2 
  31    chr31_978629     AOna    G    C        0      0        2 
  31    chr31_978629     ASom    G    C        0      0        2 
  31    chr31_978629     HCab    G    C      0.5      1        2 
  31    chr31_978629     HPrz    G    C        0      0        2 
  31    chr31_978629     ZBoe    G    C        0      0        2 
  31    chr31_978629     ZGre    G    C        0      0        2 
  31    chr31_978629     ZHar    G    C        0      0        2 
  31    chr31_978629   Sample    G    C        0      0        2 
  31    chr31_980015     AAsi    G    C        0      0        2 
  31    chr31_980015     AKia    G    C        0      0        2 
  31    chr31_980015     AOna    G    C        0      0        2 
  31    chr31_980015     ASom    G    C        0      0        2 
  31    chr31_980015     HCab    G    C        0      0        2 
  31    chr31_980015     HPrz    G    C        0      0        2 
  31    chr31_980015     ZBoe    G    C        0      0        2 
  31    chr31_980015     ZGre    G    C        1      2        2 
  31    chr31_980015     ZHar    G    C        0      0        2 
  31    chr31_980015   Sample    G    C        0      0        2 
  31    chr31_985040     AAsi    A    G        0      0        2 
  31    chr31_985040     AKia    A    G        0      0        2 
  31    chr31_985040     AOna    A    G        0      0        2 
  31    chr31_985040     ASom    A    G        0      0        2 
  31    chr31_985040     HCab    A    G        0      0        2 
  31    chr31_985040     HPrz    A    G        0      0        2 
  31    chr31_985040     ZBoe    A    G        0      0        2 
  31    chr31_985040     ZGre    A    G        1      2        2 
  31    chr31_985040     ZHar    A    G        0      0        2 
  31    chr31_985040   Sample    A    G        0      0        2 
  31    chr31_993298     AAsi    T    C        0      0        2 
  31    chr31_993298     AKia    T    C        0      0        2 
  31    chr31_993298     AOna    T    C        0      0        2 
  31    chr31_993298     ASom    T    C        0      0        2 
  31    chr31_993298     HCab    T    C        0      0        2 
  31    chr31_993298     HPrz    T    C        0      0        2 
  31    chr31_993298     ZBoe    T    C        0      0        2 
  31    chr31_993298     ZGre    T    C        1      2        2 
  31    chr31_993298     ZHar    T    C        0      0        2 
  31    chr31_993298   Sample    T    C        0      0        2 
  31    chr31_997791     AAsi    A    G        0      0        2 
  31    chr31_997791     AKia    A    G        0      0        2 
  31    chr31_997791     AOna    A    G        0      0        2 
  31    chr31_997791     ASom    A    G        0      0        2 
  31    chr31_997791     HCab    A    G        1      2        2 
  31    chr31_997791     HPrz    A    G        1      2        2 
  31    chr31_997791     ZBoe    A    G        0      0        2 
  31    chr31_997791     ZGre    A    G        0      0        2 
  31    chr31_997791     ZHar    A    G        0      0        2 
  31    chr31_997791   Sample    A    G        1      2        2 
  31   chr31_1004026     AAsi    A    C        0      0        2 
  31   chr31_1004026     AKia    A    C        0      0        2 
  31   chr31_1004026     AOna    A    C        0      0        2 
  31   chr31_1004026     ASom    A    C        0      0        2 
  31   chr31_1004026     HCab    A    C        1      2        2 
  31   chr31_1004026     HPrz    A    C        1      2        2 
  31   chr31_1004026     ZBoe    A    C        0      0        2 
  31   chr31_1004026     ZGre    A    C        0      0        2 
  31   chr31_1004026     ZHar    A    C        0      0        2 
  31   chr31_1004026   Sample    A    C        1      2        2 
  31   chr31_1011242     AAsi    T    C      0.5      1        2 
  31   chr31_1011242     AKia    T    C        0      0        2 
  31   chr31_1011242     AOna    T    C        0      0        2 
  31   chr31_1011242     ASom    T    C        0      0        2 
  31   chr31_1011242     HCab    T    C        0      0        2 
  31   chr31_1011242     HPrz    T    C        0      0        2 
  31   chr31_1011242     ZBoe    T    C        0      0        2 
  31   chr31_1011242     ZGre    T    C        0      0        2 
  31   chr31_1011242     ZHar    T    C        0      0        2 
  31   chr31_1011242   Sample    T    C        0      0        2 
  31   chr31_1011480     AAsi    A    G        0      0        2 
  31   chr31_1011480     AKia    A    G        0      0        2 
  31   chr31_1011480     AOna    A    G        0      0        2 
  31   chr31_1011480     ASom    A    G        0      0        2 
  31   chr31_1011480     HCab    A    G        1      2        2 
  31   chr31_1011480     HPrz    A    G        1      2        2 
  31   chr31_1011480     ZBoe    A    G        0      0        2 
  31   chr31_1011480     ZGre    A    G        0      0        2 
  31   chr31_1011480     ZHar    A    G        0      0        2 
  31   chr31_1011480   Sample    A    G        1      2        2 
  31   chr31_1011571     AAsi    C    A        0      0        2 
  31   chr31_1011571     AKia    C    A      0.5      1        2 
  31   chr31_1011571     AOna    C    A      0.5      1        2 
  31   chr31_1011571     ASom    C    A        0      0        2 
  31   chr31_1011571     HCab    C    A        0      0        2 
  31   chr31_1011571     HPrz    C    A        0      0        2 
  31   chr31_1011571     ZBoe    C    A        0      0        2 
  31   chr31_1011571     ZGre    C    A        0      0        2 
  31   chr31_1011571     ZHar    C    A        0      0        2 
  31   chr31_1011571   Sample    C    A        0      0        2 
  31   chr31_1012208     AAsi    T    C        1      2        2 
  31   chr31_1012208     AKia    T    C        1      2        2 
  31   chr31_1012208     AOna    T    C        1      2        2 
  31   chr31_1012208     ASom    T    C        1      2        2 
  31   chr31_1012208     HCab    T    C        0      0        2 
  31   chr31_1012208     HPrz    T    C        0      0        2 
  31   chr31_1012208     ZBoe    T    C        0      0        2 
  31   chr31_1012208     ZGre    T    C        0      0        2 
  31   chr31_1012208     ZHar    T    C        0      0        2 
  31   chr31_1012208   Sample    T    C        0      0        2 
  31   chr31_1013582     AAsi    G    A        0      0        2 
  31   chr31_1013582     AKia    G    A        0      0        2 
  31   chr31_1013582     AOna    G    A        0      0        2 
  31   chr31_1013582     ASom    G    A        0      0        2 
  31   chr31_1013582     HCab    G    A        0      0        2 
  31   chr31_1013582     HPrz    G    A        0      0        2 
  31   chr31_1013582     ZBoe    G    A      0.5      1        2 
  31   chr31_1013582     ZGre    G    A        0      0        2 
  31   chr31_1013582     ZHar    G    A        0      0        2 
  31   chr31_1013582   Sample    G    A        0      0        2 
  31   chr31_1027661     AAsi    C    G        0      0        2 
  31   chr31_1027661     AKia    C    G        0      0        2 
  31   chr31_1027661     AOna    C    G        0      0        2 
  31   chr31_1027661     ASom    C    G        0      0        2 
  31   chr31_1027661     HCab    C    G        1      2        2 
  31   chr31_1027661     HPrz    C    G        1      2        2 
  31   chr31_1027661     ZBoe    C    G        0      0        2 
  31   chr31_1027661     ZGre    C    G        0      0        2 
  31   chr31_1027661     ZHar    C    G        0      0        2 
  31   chr31_1027661   Sample    C    G        1      2        2 
  31   chr31_1035241     AAsi    T    C        0      0        2 
  31   chr31_1035241     AKia    T    C      0.5      1        2 
  31   chr31_1035241     AOna    T    C      0.5      1        2 
  31   chr31_1035241     ASom    T    C        0      0        2 
  31   chr31_1035241     HCab    T    C        0      0        2 
  31   chr31_1035241     HPrz    T    C        0      0        2 
  31   chr31_1035241     ZBoe    T    C        0      0        2 
  31   chr31_1035241     ZGre    T    C        1      2        2 
  31   chr31_1035241     ZHar    T    C        0      0        2 
  31   chr31_1035241   Sample    T    C        0      0        2 
  31   chr31_1035485     AAsi    T    C        0      0        2 
  31   chr31_1035485     AKia    T    C        0      0        2 
  31   chr31_1035485     AOna    T    C        0      0        2 
  31   chr31_1035485     ASom    T    C        0      0        2 
  31   chr31_1035485     HCab    T    C        0      0        2 
  31   chr31_1035485     HPrz    T    C        0      0        2 
  31   chr31_1035485     ZBoe    T    C      0.5      1        2 
  31   chr31_1035485     ZGre    T    C        0      0        2 
  31   chr31_1035485     ZHar    T    C        0      0        2 
  31   chr31_1035485   Sample    T    C        0      0        2 
  31   chr31_1036474     AAsi    G    A        0      0        2 
  31   chr31_1036474     AKia    G    A        0      0        2 
  31   chr31_1036474     AOna    G    A        0      0        2 
  31   chr31_1036474     ASom    G    A        0      0        2 
  31   chr31_1036474     HCab    G    A        1      2        2 
  31   chr31_1036474     HPrz    G    A        1      2        2 
  31   chr31_1036474     ZBoe    G    A        0      0        2 
  31   chr31_1036474     ZGre    G    A        0      0        2 
  31   chr31_1036474     ZHar    G    A        0      0        2 
  31   chr31_1036474   Sample    G    A        1      2        2 
  31   chr31_1039385     AAsi    G    T        0      0        2 
  31   chr31_1039385     AKia    G    T        0      0        2 
  31   chr31_1039385     AOna    G    T        0      0        2 
  31   chr31_1039385     ASom    G    T        0      0        2 
  31   chr31_1039385     HCab    G    T        1      2        2 
  31   chr31_1039385     HPrz    G    T        1      2        2 
  31   chr31_1039385     ZBoe    G    T        0      0        2 
  31   chr31_1039385     ZGre    G    T        0      0        2 
  31   chr31_1039385     ZHar    G    T        0      0        2 
  31   chr31_1039385   Sample    G    T        1      2        2 
  31   chr31_1046194     AAsi    C    T        0      0        2 
  31   chr31_1046194     AKia    C    T        0      0        2 
  31   chr31_1046194     AOna    C    T        0      0        2 
  31   chr31_1046194     ASom    C    T        0      0        2 
  31   chr31_1046194     HCab    C    T        1      2        2 
  31   chr31_1046194     HPrz    C    T        1      2        2 
  31   chr31_1046194     ZBoe    C    T        0      0        2 
  31   chr31_1046194     ZGre    C    T        0      0        2 
  31   chr31_1046194     ZHar    C    T        0      0        2 
  31   chr31_1046194   Sample    C    T        1      2        2 
  31   chr31_1047336     AAsi    T    C        0      0        2 
  31   chr31_1047336     AKia    T    C        0      0        2 
  31   chr31_1047336     AOna    T    C      0.5      1        2 
  31   chr31_1047336     ASom    T    C        0      0        2 
  31   chr31_1047336     HCab    T    C      0.5      1        2 
  31   chr31_1047336     HPrz    T    C        0      0        2 
  31   chr31_1047336     ZBoe    T    C        0      0        2 
  31   chr31_1047336     ZGre    T    C        0      0        2 
  31   chr31_1047336     ZHar    T    C        0      0        2 
  31   chr31_1047336   Sample    T    C        0      0        2 
  31   chr31_1053332     AAsi    G    T        0      0        2 
  31   chr31_1053332     AKia    G    T        1      2        2 
  31   chr31_1053332     AOna    G    T        1      2        2 
  31   chr31_1053332     ASom    G    T        0      0        2 
  31   chr31_1053332     HCab    G    T        0      0        2 
  31   chr31_1053332     HPrz    G    T        0      0        2 
  31   chr31_1053332     ZBoe    G    T        0      0        2 
  31   chr31_1053332     ZGre    G    T        0      0        2 
  31   chr31_1053332     ZHar    G    T        0      0        2 
  31   chr31_1053332   Sample    G    T        0      0        2 
  31   chr31_1054101     AAsi    A    C        0      0        2 
  31   chr31_1054101     AKia    A    C        0      0        2 
  31   chr31_1054101     AOna    A    C        0      0        2 
  31   chr31_1054101     ASom    A    C        1      2        2 
  31   chr31_1054101     HCab    A    C        0      0        2 
  31   chr31_1054101     HPrz    A    C        0      0        2 
  31   chr31_1054101     ZBoe    A    C        0      0        2 
  31   chr31_1054101     ZGre    A    C        0      0        2 
  31   chr31_1054101     ZHar    A    C        0      0        2 
  31   chr31_1054101   Sample    A    C        0      0        2 
  31   chr31_1056414     AAsi    C    T        0      0        2 
  31   chr31_1056414     AKia    C    T        0      0        2 
  31   chr31_1056414     AOna    C    T        0      0        2 
  31   chr31_1056414     ASom    C    T        0      0        2 
  31   chr31_1056414     HCab    C    T        1      2        2 
  31   chr31_1056414     HPrz    C    T        1      2        2 
  31   chr31_1056414     ZBoe    C    T        0      0        2 
  31   chr31_1056414     ZGre    C    T        0      0        2 
  31   chr31_1056414     ZHar    C    T        0      0        2 
  31   chr31_1056414   Sample    C    T        1      2        2 
  31   chr31_1060700     AAsi    A    C        0      0        2 
  31   chr31_1060700     AKia    A    C        0      0        2 
  31   chr31_1060700     AOna    A    C        0      0        2 
  31   chr31_1060700     ASom    A    C        0      0        2 
  31   chr31_1060700     HCab    A    C        0      0        2 
  31   chr31_1060700     HPrz    A    C        0      0        2 
  31   chr31_1060700     ZBoe    A    C        0      0        2 
  31   chr31_1060700     ZGre    A    C        0      0        2 
  31   chr31_1060700     ZHar    A    C        1      2        2 
  31   chr31_1060700   Sample    A    C        0      0        2 
  31   chr31_1065768     AAsi    A    G      0.5      1        2 
  31   chr31_1065768     AKia    A    G        0      0        2 
  31   chr31_1065768     AOna    A    G        0      0        2 
  31   chr31_1065768     ASom    A    G        0      0        2 
  31   chr31_1065768     HCab    A    G        1      2        2 
  31   chr31_1065768     HPrz    A    G        1      2        2 
  31   chr31_1065768     ZBoe    A    G        0      0        2 
  31   chr31_1065768     ZGre    A    G        0      0        2 
  31   chr31_1065768     ZHar    A    G        0      0        2 
  31   chr31_1065768   Sample    A    G        1      2        2 
  31   chr31_1071924     AAsi    T    C        1      2        2 
  31   chr31_1071924     AKia    T    C        0      0        2 
  31   chr31_1071924     AOna    T    C        0      0        2 
  31   chr31_1071924     ASom    T    C        1      2        2 
  31   chr31_1071924     HCab    T    C        0      0        2 
  31   chr31_1071924     HPrz    T    C        0      0        2 
  31   chr31_1071924     ZBoe    T    C        0      0        2 
  31   chr31_1071924     ZGre    T    C        0      0        2 
  31   chr31_1071924     ZHar    T    C        0      0        2 
  31   chr31_1071924   Sample    T    C        0      0        2 
  31   chr31_1077198     AAsi    G    C        0      0        2 
  31   chr31_1077198     AKia    G    C        0      0        2 
  31   chr31_1077198     AOna    G    C      0.5      1        2 
  31   chr31_1077198     ASom    G    C        0      0        2 
  31   chr31_1077198     HCab    G    C        0      0        2 
  31   chr31_1077198     HPrz    G    C        0      0        2 
  31   chr31_1077198     ZBoe    G    C        0      0        2 
  31   chr31_1077198     ZGre    G    C        0      0        2 
  31   chr31_1077198     ZHar    G    C        0      0        2 
  31   chr31_1077198   Sample    G    C        0      0        2 
  31   chr31_1077544     AAsi    G    A        0      0        2 
  31   chr31_1077544     AKia    G    A        0      0        2 
  31   chr31_1077544     AOna    G    A        0      0        2 
  31   chr31_1077544     ASom    G    A        0      0        2 
  31   chr31_1077544     HCab    G    A        0      0        2 
  31   chr31_1077544     HPrz    G    A        0      0        2 
  31   chr31_1077544     ZBoe    G    A        0      0        2 
  31   chr31_1077544     ZGre    G    A      0.5      1        2 
  31   chr31_1077544     ZHar    G    A        0      0        2 
  31   chr31_1077544   Sample    G    A        0      0        2 
  31   chr31_1093881     AAsi    G    A        0      0        2 
  31   chr31_1093881     AKia    G    A        0      0        2 
  31   chr31_1093881     AOna    G    A        0      0        2 
  31   chr31_1093881     ASom    G    A        0      0        2 
  31   chr31_1093881     HCab    G    A      0.5      1        2 
  31   chr31_1093881     HPrz    G    A      0.5      1        2 
  31   chr31_1093881     ZBoe    G    A        0      0        2 
  31   chr31_1093881     ZGre    G    A        0      0        2 
  31   chr31_1093881     ZHar    G    A        0      0        2 
  31   chr31_1093881   Sample    G    A        1      2        2 
  31   chr31_1094418     AAsi    A    G        0      0        2 
  31   chr31_1094418     AKia    A    G        0      0        2 
  31   chr31_1094418     AOna    A    G        0      0        2 
  31   chr31_1094418     ASom    A    G        0      0        2 
  31   chr31_1094418     HCab    A    G        1      2        2 
  31   chr31_1094418     HPrz    A    G        1      2        2 
  31   chr31_1094418     ZBoe    A    G        0      0        2 
  31   chr31_1094418     ZGre    A    G        0      0        2 
  31   chr31_1094418     ZHar    A    G        0      0        2 
  31   chr31_1094418   Sample    A    G        1      2        2 
  31   chr31_1097816     AAsi    T    G        0      0        2 
  31   chr31_1097816     AKia    T    G        0      0        2 
  31   chr31_1097816     AOna    T    G        1      2        2 
  31   chr31_1097816     ASom    T    G        0      0        2 
  31   chr31_1097816     HCab    T    G        0      0        2 
  31   chr31_1097816     HPrz    T    G        0      0        2 
  31   chr31_1097816     ZBoe    T    G        0      0        2 
  31   chr31_1097816     ZGre    T    G        0      0        2 
  31   chr31_1097816     ZHar    T    G        0      0        2 
  31   chr31_1097816   Sample    T    G        0      0        2 
  31   chr31_1099016     AAsi    A    G        0      0        2 
  31   chr31_1099016     AKia    A    G        0      0        2 
  31   chr31_1099016     AOna    A    G        0      0        2 
  31   chr31_1099016     ASom    A    G        0      0        2 
  31   chr31_1099016     HCab    A    G        0      0        2 
  31   chr31_1099016     HPrz    A    G        0      0        2 
  31   chr31_1099016     ZBoe    A    G        0      0        2 
  31   chr31_1099016     ZGre    A    G        0      0        2 
  31   chr31_1099016     ZHar    A    G        1      2        2 
  31   chr31_1099016   Sample    A    G        0      0        2 
  31   chr31_1100143     AAsi    A    G        0      0        2 
  31   chr31_1100143     AKia    A    G        0      0        2 
  31   chr31_1100143     AOna    A    G      0.5      1        2 
  31   chr31_1100143     ASom    A    G        0      0        2 
  31   chr31_1100143     HCab    A    G        0      0        2 
  31   chr31_1100143     HPrz    A    G        0      0        2 
  31   chr31_1100143     ZBoe    A    G        0      0        2 
  31   chr31_1100143     ZGre    A    G        0      0        2 
  31   chr31_1100143     ZHar    A    G        0      0        2 
  31   chr31_1100143   Sample    A    G        0      0        2 
  31   chr31_1101514     AAsi    T    C        0      0        2 
  31   chr31_1101514     AKia    T    C        0      0        2 
  31   chr31_1101514     AOna    T    C        0      0        2 
  31   chr31_1101514     ASom    T    C        0      0        2 
  31   chr31_1101514     HCab    T    C      0.5      1        2 
  31   chr31_1101514     HPrz    T    C        0      0        2 
  31   chr31_1101514     ZBoe    T    C        0      0        2 
  31   chr31_1101514     ZGre    T    C        0      0        2 
  31   chr31_1101514     ZHar    T    C        0      0        2 
  31   chr31_1101514   Sample    T    C        0      0        2 
  31   chr31_1102536     AAsi    T    C        0      0        2 
  31   chr31_1102536     AKia    T    C        0      0        2 
  31   chr31_1102536     AOna    T    C        0      0        2 
  31   chr31_1102536     ASom    T    C        0      0        2 
  31   chr31_1102536     HCab    T    C      0.5      1        2 
  31   chr31_1102536     HPrz    T    C        0      0        2 
  31   chr31_1102536     ZBoe    T    C        0      0        2 
  31   chr31_1102536     ZGre    T    C        0      0        2 
  31   chr31_1102536     ZHar    T    C        0      0        2 
  31   chr31_1102536   Sample    T    C        1      2        2 
  31   chr31_1103259     AAsi    G    C        0      0        2 
  31   chr31_1103259     AKia    G    C        0      0        2 
  31   chr31_1103259     AOna    G    C      0.5      1        2 
  31   chr31_1103259     ASom    G    C        0      0        2 
  31   chr31_1103259     HCab    G    C        0      0        2 
  31   chr31_1103259     HPrz    G    C        0      0        2 
  31   chr31_1103259     ZBoe    G    C        0      0        2 
  31   chr31_1103259     ZGre    G    C        0      0        2 
  31   chr31_1103259     ZHar    G    C        0      0        2 
  31   chr31_1103259   Sample    G    C        0      0        2 
  31   chr31_1113721     AAsi    T    C        0      0        2 
  31   chr31_1113721     AKia    T    C        0      0        2 
  31   chr31_1113721     AOna    T    C        0      0        2 
  31   chr31_1113721     ASom    T    C        0      0        2 
  31   chr31_1113721     HCab    T    C        0      0        2 
  31   chr31_1113721     HPrz    T    C        0      0        2 
  31   chr31_1113721     ZBoe    T    C        0      0        2 
  31   chr31_1113721     ZGre    T    C      0.5      1        2 
  31   chr31_1113721     ZHar    T    C        0      0        2 
  31   chr31_1113721   Sample    T    C        0      0        2 
  31   chr31_1124802     AAsi    A    G        0      0        2 
  31   chr31_1124802     AKia    A    G        0      0        2 
  31   chr31_1124802     AOna    A    G      0.5      1        2 
  31   chr31_1124802     ASom    A    G        0      0        2 
  31   chr31_1124802     HCab    A    G        0      0        2 
  31   chr31_1124802     HPrz    A    G        0      0        2 
  31   chr31_1124802     ZBoe    A    G        0      0        2 
  31   chr31_1124802     ZGre    A    G        0      0        2 
  31   chr31_1124802     ZHar    A    G        0      0        2 
  31   chr31_1124802   Sample    A    G        0      0        2 
  31   chr31_1124821     AAsi    G    A        0      0        2 
  31   chr31_1124821     AKia    G    A        0      0        2 
  31   chr31_1124821     AOna    G    A        0      0        2 
  31   chr31_1124821     ASom    G    A        0      0        2 
  31   chr31_1124821     HCab    G    A        1      2        2 
  31   chr31_1124821     HPrz    G    A        1      2        2 
  31   chr31_1124821     ZBoe    G    A        0      0        2 
  31   chr31_1124821     ZGre    G    A        0      0        2 
  31   chr31_1124821     ZHar    G    A        0      0        2 
  31   chr31_1124821   Sample    G    A        1      2        2 
  31   chr31_1125369     AAsi    A    G        0      0        2 
  31   chr31_1125369     AKia    A    G        0      0        2 
  31   chr31_1125369     AOna    A    G        0      0        2 
  31   chr31_1125369     ASom    A    G        0      0        2 
  31   chr31_1125369     HCab    A    G        1      2        2 
  31   chr31_1125369     HPrz    A    G        1      2        2 
  31   chr31_1125369     ZBoe    A    G        0      0        2 
  31   chr31_1125369     ZGre    A    G        0      0        2 
  31   chr31_1125369     ZHar    A    G        0      0        2 
  31   chr31_1125369   Sample    A    G        1      2        2 
  31   chr31_1127248     AAsi    A    G        0      0        2 
  31   chr31_1127248     AKia    A    G        0      0        2 
  31   chr31_1127248     AOna    A    G        0      0        2 
  31   chr31_1127248     ASom    A    G        0      0        2 
  31   chr31_1127248     HCab    A    G        1      2        2 
  31   chr31_1127248     HPrz    A    G        1      2        2 
  31   chr31_1127248     ZBoe    A    G        0      0        2 
  31   chr31_1127248     ZGre    A    G        0      0        2 
  31   chr31_1127248     ZHar    A    G        0      0        2 
  31   chr31_1127248   Sample    A    G        1      2        2 
  31   chr31_1128167     AAsi    C    T        0      0        2 
  31   chr31_1128167     AKia    C    T        0      0        2 
  31   chr31_1128167     AOna    C    T        0      0        2 
  31   chr31_1128167     ASom    C    T        0      0        2 
  31   chr31_1128167     HCab    C    T        1      2        2 
  31   chr31_1128167     HPrz    C    T        1      2        2 
  31   chr31_1128167     ZBoe    C    T        0      0        2 
  31   chr31_1128167     ZGre    C    T        0      0        2 
  31   chr31_1128167     ZHar    C    T        0      0        2 
  31   chr31_1128167   Sample    C    T        1      2        2 
  31   chr31_1135441     AAsi    G    A        0      0        2 
  31   chr31_1135441     AKia    G    A        0      0        2 
  31   chr31_1135441     AOna    G    A        0      0        2 
  31   chr31_1135441     ASom    G    A        1      2        2 
  31   chr31_1135441     HCab    G    A        0      0        2 
  31   chr31_1135441     HPrz    G    A        0      0        2 
  31   chr31_1135441     ZBoe    G    A        0      0        2 
  31   chr31_1135441     ZGre    G    A        0      0        2 
  31   chr31_1135441     ZHar    G    A        0      0        2 
  31   chr31_1135441   Sample    G    A        0      0        2 
  31   chr31_1138709     AAsi    A    G        0      0        2 
  31   chr31_1138709     AKia    A    G        0      0        2 
  31   chr31_1138709     AOna    A    G        0      0        2 
  31   chr31_1138709     ASom    A    G        0      0        2 
  31   chr31_1138709     HCab    A    G        0      0        2 
  31   chr31_1138709     HPrz    A    G        0      0        2 
  31   chr31_1138709     ZBoe    A    G        1      2        2 
  31   chr31_1138709     ZGre    A    G        0      0        2 
  31   chr31_1138709     ZHar    A    G        0      0        2 
  31   chr31_1138709   Sample    A    G        0      0        2 
  31   chr31_1141785     AAsi    A    C        0      0        2 
  31   chr31_1141785     AKia    A    C        0      0        2 
  31   chr31_1141785     AOna    A    C        0      0        2 
  31   chr31_1141785     ASom    A    C        0      0        2 
  31   chr31_1141785     HCab    A    C        0      0        2 
  31   chr31_1141785     HPrz    A    C        0      0        2 
  31   chr31_1141785     ZBoe    A    C      0.5      1        2 
  31   chr31_1141785     ZGre    A    C        0      0        2 
  31   chr31_1141785     ZHar    A    C        0      0        2 
  31   chr31_1141785   Sample    A    C        0      0        2 
  31   chr31_1148585     AAsi    C    G        0      0        2 
  31   chr31_1148585     AKia    C    G        0      0        2 
  31   chr31_1148585     AOna    C    G        0      0        2 
  31   chr31_1148585     ASom    C    G        0      0        2 
  31   chr31_1148585     HCab    C    G        1      2        2 
  31   chr31_1148585     HPrz    C    G        1      2        2 
  31   chr31_1148585     ZBoe    C    G        0      0        2 
  31   chr31_1148585     ZGre    C    G        0      0        2 
  31   chr31_1148585     ZHar    C    G        0      0        2 
  31   chr31_1148585   Sample    C    G        1      2        2 
  31   chr31_1149119     AAsi    C    T        0      0        2 
  31   chr31_1149119     AKia    C    T        0      0        2 
  31   chr31_1149119     AOna    C    T        0      0        2 
  31   chr31_1149119     ASom    C    T        0      0        2 
  31   chr31_1149119     HCab    C    T        0      0        2 
  31   chr31_1149119     HPrz    C    T        0      0        2 
  31   chr31_1149119     ZBoe    C    T      0.5      1        2 
  31   chr31_1149119     ZGre    C    T        0      0        2 
  31   chr31_1149119     ZHar    C    T        0      0        2 
  31   chr31_1149119   Sample    C    T        0      0        2 
  31   chr31_1155964     AAsi    G    A        0      0        2 
  31   chr31_1155964     AKia    G    A        0      0        2 
  31   chr31_1155964     AOna    G    A        0      0        2 
  31   chr31_1155964     ASom    G    A        0      0        2 
  31   chr31_1155964     HCab    G    A        0      0        2 
  31   chr31_1155964     HPrz    G    A        0      0        2 
  31   chr31_1155964     ZBoe    G    A        1      2        2 
  31   chr31_1155964     ZGre    G    A        0      0        2 
  31   chr31_1155964     ZHar    G    A        0      0        2 
  31   chr31_1155964   Sample    G    A        0      0        2 
  31   chr31_1159599     AAsi    A    C        0      0        2 
  31   chr31_1159599     AKia    A    C        0      0        2 
  31   chr31_1159599     AOna    A    C        0      0        2 
  31   chr31_1159599     ASom    A    C        0      0        2 
  31   chr31_1159599     HCab    A    C        0      0        2 
  31   chr31_1159599     HPrz    A    C        0      0        2 
  31   chr31_1159599     ZBoe    A    C        0      0        2 
  31   chr31_1159599     ZGre    A    C      0.5      1        2 
  31   chr31_1159599     ZHar    A    C        0      0        2 
  31   chr31_1159599   Sample    A    C        0      0        2 
  31   chr31_1162006     AAsi    G    T        1      2        2 
  31   chr31_1162006     AKia    G    T        0      0        2 
  31   chr31_1162006     AOna    G    T        0      0        2 
  31   chr31_1162006     ASom    G    T        1      2        2 
  31   chr31_1162006     HCab    G    T        0      0        2 
  31   chr31_1162006     HPrz    G    T        0      0        2 
  31   chr31_1162006     ZBoe    G    T        0      0        2 
  31   chr31_1162006     ZGre    G    T        0      0        2 
  31   chr31_1162006     ZHar    G    T        0      0        2 
  31   chr31_1162006   Sample    G    T        0      0        2 
  31   chr31_1162116     AAsi    C    T        0      0        2 
  31   chr31_1162116     AKia    C    T        0      0        2 
  31   chr31_1162116     AOna    C    T        0      0        2 
  31   chr31_1162116     ASom    C    T        0      0        2 
  31   chr31_1162116     HCab    C    T        0      0        2 
  31   chr31_1162116     HPrz    C    T        0      0        2 
  31   chr31_1162116     ZBoe    C    T        0      0        2 
  31   chr31_1162116     ZGre    C    T        0      0        2 
  31   chr31_1162116     ZHar    C    T      0.5      1        2 
  31   chr31_1162116   Sample    C    T        0      0        2 
  31   chr31_1164075     AAsi    G    A        0      0        2 
  31   chr31_1164075     AKia    G    A        0      0        2 
  31   chr31_1164075     AOna    G    A        0      0        2 
  31   chr31_1164075     ASom    G    A        0      0        2 
  31   chr31_1164075     HCab    G    A        1      2        2 
  31   chr31_1164075     HPrz    G    A        1      2        2 
  31   chr31_1164075     ZBoe    G    A        0      0        2 
  31   chr31_1164075     ZGre    G    A        0      0        2 
  31   chr31_1164075     ZHar    G    A        0      0        2 
  31   chr31_1164075   Sample    G    A        1      2        2 
  31   chr31_1167210     AAsi    G    T        0      0        2 
  31   chr31_1167210     AKia    G    T        0      0        2 
  31   chr31_1167210     AOna    G    T        0      0        2 
  31   chr31_1167210     ASom    G    T        0      0        2 
  31   chr31_1167210     HCab    G    T        1      2        2 
  31   chr31_1167210     HPrz    G    T        1      2        2 
  31   chr31_1167210     ZBoe    G    T        0      0        2 
  31   chr31_1167210     ZGre    G    T        0      0        2 
  31   chr31_1167210     ZHar    G    T        0      0        2 
  31   chr31_1167210   Sample    G    T        1      2        2 
  31   chr31_1171627     AAsi    A    G        1      2        2 
  31   chr31_1171627     AKia    A    G        0      0        2 
  31   chr31_1171627     AOna    A    G        0      0        2 
  31   chr31_1171627     ASom    A    G        0      0        2 
  31   chr31_1171627     HCab    A    G        0      0        2 
  31   chr31_1171627     HPrz    A    G        0      0        2 
  31   chr31_1171627     ZBoe    A    G        0      0        2 
  31   chr31_1171627     ZGre    A    G        0      0        2 
  31   chr31_1171627     ZHar    A    G        0      0        2 
  31   chr31_1171627   Sample    A    G        0      0        2 
  31   chr31_1181689     AAsi    T    C        0      0        2 
  31   chr31_1181689     AKia    T    C        0      0        2 
  31   chr31_1181689     AOna    T    C        0      0        2 
  31   chr31_1181689     ASom    T    C        0      0        2 
  31   chr31_1181689     HCab    T    C        0      0        2 
  31   chr31_1181689     HPrz    T    C        0      0        2 
  31   chr31_1181689     ZBoe    T    C        0      0        2 
  31   chr31_1181689     ZGre    T    C        0      0        2 
  31   chr31_1181689     ZHar    T    C        1      2        2 
  31   chr31_1181689   Sample    T    C        0      0        2 
  31   chr31_1186524     AAsi    G    C        0      0        2 
  31   chr31_1186524     AKia    G    C        0      0        2 
  31   chr31_1186524     AOna    G    C        0      0        2 
  31   chr31_1186524     ASom    G    C        0      0        2 
  31   chr31_1186524     HCab    G    C        0      0        2 
  31   chr31_1186524     HPrz    G    C        0      0        2 
  31   chr31_1186524     ZBoe    G    C        0      0        2 
  31   chr31_1186524     ZGre    G    C        1      2        2 
  31   chr31_1186524     ZHar    G    C        0      0        2 
  31   chr31_1186524   Sample    G    C        0      0        2 
  31   chr31_1189107     AAsi    A    G        0      0        2 
  31   chr31_1189107     AKia    A    G        0      0        2 
  31   chr31_1189107     AOna    A    G        0      0        2 
  31   chr31_1189107     ASom    A    G        0      0        2 
  31   chr31_1189107     HCab    A    G        1      2        2 
  31   chr31_1189107     HPrz    A    G        1      2        2 
  31   chr31_1189107     ZBoe    A    G        0      0        2 
  31   chr31_1189107     ZGre    A    G        0      0        2 
  31   chr31_1189107     ZHar    A    G        0      0        2 
  31   chr31_1189107   Sample    A    G        1      2        2 
  31   chr31_1193454     AAsi    A    C        0      0        2 
  31   chr31_1193454     AKia    A    C        0      0        2 
  31   chr31_1193454     AOna    A    C        0      0        2 
  31   chr31_1193454     ASom    A    C        0      0        2 
  31   chr31_1193454     HCab    A    C        0      0        2 
  31   chr31_1193454     HPrz    A    C        0      0        2 
  31   chr31_1193454     ZBoe    A    C      0.5      1        2 
  31   chr31_1193454     ZGre    A    C        0      0        2 
  31   chr31_1193454     ZHar    A    C        0      0        2 
  31   chr31_1193454   Sample    A    C        0      0        2 
  31   chr31_1200275     AAsi    G    A        0      0        2 
  31   chr31_1200275     AKia    G    A        0      0        2 
  31   chr31_1200275     AOna    G    A        0      0        2 
  31   chr31_1200275     ASom    G    A        0      0        2 
  31   chr31_1200275     HCab    G    A      0.5      1        2 
  31   chr31_1200275     HPrz    G    A        0      0        2 
  31   chr31_1200275     ZBoe    G    A        0      0        2 
  31   chr31_1200275     ZGre    G    A        0      0        2 
  31   chr31_1200275     ZHar    G    A        0      0        2 
  31   chr31_1200275   Sample    G    A        0      0        2 
  31   chr31_1206863     AAsi    A    G        0      0        2 
  31   chr31_1206863     AKia    A    G        0      0        2 
  31   chr31_1206863     AOna    A    G        0      0        2 
  31   chr31_1206863     ASom    A    G        0      0        2 
  31   chr31_1206863     HCab    A    G        0      0        2 
  31   chr31_1206863     HPrz    A    G        0      0        2 
  31   chr31_1206863     ZBoe    A    G        0      0        2 
  31   chr31_1206863     ZGre    A    G        0      0        2 
  31   chr31_1206863     ZHar    A    G      0.5      1        2 
  31   chr31_1206863   Sample    A    G        0      0        2 
  31   chr31_1209174     AAsi    T    C        0      0        2 
  31   chr31_1209174     AKia    T    C        0      0        2 
  31   chr31_1209174     AOna    T    C        0      0        2 
  31   chr31_1209174     ASom    T    C        0      0        2 
  31   chr31_1209174     HCab    T    C        0      0        2 
  31   chr31_1209174     HPrz    T    C        0      0        2 
  31   chr31_1209174     ZBoe    T    C        0      0        2 
  31   chr31_1209174     ZGre    T    C      0.5      1        2 
  31   chr31_1209174     ZHar    T    C        0      0        2 
  31   chr31_1209174   Sample    T    C        0      0        2 
  31   chr31_1214936     AAsi    T    C        0      0        2 
  31   chr31_1214936     AKia    T    C        0      0        2 
  31   chr31_1214936     AOna    T    C        0      0        2 
  31   chr31_1214936     ASom    T    C        0      0        2 
  31   chr31_1214936     HCab    T    C        0      0        2 
  31   chr31_1214936     HPrz    T    C        0      0        2 
  31   chr31_1214936     ZBoe    T    C        0      0        2 
  31   chr31_1214936     ZGre    T    C      0.5      1        2 
  31   chr31_1214936     ZHar    T    C        0      0        2 
  31   chr31_1214936   Sample    T    C        1      2        2 
  31   chr31_1216774     AAsi    C    T        0      0        2 
  31   chr31_1216774     AKia    C    T        1      2        2 
  31   chr31_1216774     AOna    C    T        1      2        2 
  31   chr31_1216774     ASom    C    T        0      0        2 
  31   chr31_1216774     HCab    C    T        0      0        2 
  31   chr31_1216774     HPrz    C    T        0      0        2 
  31   chr31_1216774     ZBoe    C    T        0      0        2 
  31   chr31_1216774     ZGre    C    T        0      0        2 
  31   chr31_1216774     ZHar    C    T        0      0        2 
  31   chr31_1216774   Sample    C    T        0      0        2 
  31   chr31_1219196     AAsi    T    C        0      0        2 
  31   chr31_1219196     AKia    T    C        0      0        2 
  31   chr31_1219196     AOna    T    C        0      0        2 
  31   chr31_1219196     ASom    T    C        0      0        2 
  31   chr31_1219196     HCab    T    C        0      0        2 
  31   chr31_1219196     HPrz    T    C        0      0        2 
  31   chr31_1219196     ZBoe    T    C        0      0        2 
  31   chr31_1219196     ZGre    T    C        0      0        2 
  31   chr31_1219196     ZHar    T    C        1      2        2 
  31   chr31_1219196   Sample    T    C        0      0        2 
  31   chr31_1220539     AAsi    A    C        0      0        2 
  31   chr31_1220539     AKia    A    C      0.5      1        2 
  31   chr31_1220539     AOna    A    C        1      2        2 
  31   chr31_1220539     ASom    A    C        0      0        2 
  31   chr31_1220539     HCab    A    C        0      0        2 
  31   chr31_1220539     HPrz    A    C        0      0        2 
  31   chr31_1220539     ZBoe    A    C        0      0        2 
  31   chr31_1220539     ZGre    A    C        0      0        2 
  31   chr31_1220539     ZHar    A    C        0      0        2 
  31   chr31_1220539   Sample    A    C        0      0        2 
  31   chr31_1227772     AAsi    T    A        0      0        2 
  31   chr31_1227772     AKia    T    A        1      2        2 
  31   chr31_1227772     AOna    T    A      0.5      1        2 
  31   chr31_1227772     ASom    T    A        0      0        2 
  31   chr31_1227772     HCab    T    A        0      0        2 
  31   chr31_1227772     HPrz    T    A        0      0        2 
  31   chr31_1227772     ZBoe    T    A        0      0        2 
  31   chr31_1227772     ZGre    T    A        0      0        2 
  31   chr31_1227772     ZHar    T    A        0      0        2 
  31   chr31_1227772   Sample    T    A        0      0        2 
  31   chr31_1228100     AAsi    T    C        0      0        2 
  31   chr31_1228100     AKia    T    C        0      0        2 
  31   chr31_1228100     AOna    T    C        0      0        2 
  31   chr31_1228100     ASom    T    C        0      0        2 
  31   chr31_1228100     HCab    T    C        0      0        2 
  31   chr31_1228100     HPrz    T    C        0      0        2 
  31   chr31_1228100     ZBoe    T    C        1      2        2 
  31   chr31_1228100     ZGre    T    C        1      2        2 
  31   chr31_1228100     ZHar    T    C        1      2        2 
  31   chr31_1228100   Sample    T    C        0      0        2 
  31   chr31_1228994     AAsi    C    G        0      0        2 
  31   chr31_1228994     AKia    C    G        0      0        2 
  31   chr31_1228994     AOna    C    G        0      0        2 
  31   chr31_1228994     ASom    C    G        0      0        2 
  31   chr31_1228994     HCab    C    G        0      0        2 
  31   chr31_1228994     HPrz    C    G        0      0        2 
  31   chr31_1228994     ZBoe    C    G      0.5      1        2 
  31   chr31_1228994     ZGre    C    G        0      0        2 
  31   chr31_1228994     ZHar    C    G        0      0        2 
  31   chr31_1228994   Sample    C    G        0      0        2 
  31   chr31_1230228     AAsi    T    C        0      0        2 
  31   chr31_1230228     AKia    T    C        0      0        2 
  31   chr31_1230228     AOna    T    C        0      0        2 
  31   chr31_1230228     ASom    T    C        0      0        2 
  31   chr31_1230228     HCab    T    C      0.5      1        2 
  31   chr31_1230228     HPrz    T    C        0      0        2 
  31   chr31_1230228     ZBoe    T    C        0      0        2 
  31   chr31_1230228     ZGre    T    C        0      0        2 
  31   chr31_1230228     ZHar    T    C        0      0        2 
  31   chr31_1230228   Sample    T    C        0      0        2 
  31   chr31_1230880     AAsi    C    T        1      2        2 
  31   chr31_1230880     AKia    C    T        1      2        2 
  31   chr31_1230880     AOna    C    T        1      2        2 
  31   chr31_1230880     ASom    C    T        1      2        2 
  31   chr31_1230880     HCab    C    T        0      0        2 
  31   chr31_1230880     HPrz    C    T        0      0        2 
  31   chr31_1230880     ZBoe    C    T      0.5      1        2 
  31   chr31_1230880     ZGre    C    T        0      0        2 
  31   chr31_1230880     ZHar    C    T        0      0        2 
  31   chr31_1230880   Sample    C    T        0      0        2 
  31   chr31_1232144     AAsi    A    G        0      0        2 
  31   chr31_1232144     AKia    A    G        0      0        2 
  31   chr31_1232144     AOna    A    G        0      0        2 
  31   chr31_1232144     ASom    A    G        0      0        2 
  31   chr31_1232144     HCab    A    G        1      2        2 
  31   chr31_1232144     HPrz    A    G        1      2        2 
  31   chr31_1232144     ZBoe    A    G        0      0        2 
  31   chr31_1232144     ZGre    A    G      0.5      1        2 
  31   chr31_1232144     ZHar    A    G        0      0        2 
  31   chr31_1232144   Sample    A    G        1      2        2 
  31   chr31_1237017     AAsi    T    A        0      0        2 
  31   chr31_1237017     AKia    T    A        0      0        2 
  31   chr31_1237017     AOna    T    A        0      0        2 
  31   chr31_1237017     ASom    T    A        0      0        2 
  31   chr31_1237017     HCab    T    A        1      2        2 
  31   chr31_1237017     HPrz    T    A        1      2        2 
  31   chr31_1237017     ZBoe    T    A        0      0        2 
  31   chr31_1237017     ZGre    T    A        0      0        2 
  31   chr31_1237017     ZHar    T    A        0      0        2 
  31   chr31_1237017   Sample    T    A        1      2        2 
  31   chr31_1239103     AAsi    G    A        0      0        2 
  31   chr31_1239103     AKia    G    A        0      0        2 
  31   chr31_1239103     AOna    G    A        0      0        2 
  31   chr31_1239103     ASom    G    A        0      0        2 
  31   chr31_1239103     HCab    G    A      0.5      1        2 
  31   chr31_1239103     HPrz    G    A      0.5      1        2 
  31   chr31_1239103     ZBoe    G    A        0      0        2 
  31   chr31_1239103     ZGre    G    A        0      0        2 
  31   chr31_1239103     ZHar    G    A        0      0        2 
  31   chr31_1239103   Sample    G    A        1      2        2 
  31   chr31_1239826     AAsi    T    C        0      0        2 
  31   chr31_1239826     AKia    T    C        0      0        2 
  31   chr31_1239826     AOna    T    C        0      0        2 
  31   chr31_1239826     ASom    T    C        0      0        2 
  31   chr31_1239826     HCab    T    C        0      0        2 
  31   chr31_1239826     HPrz    T    C        0      0        2 
  31   chr31_1239826     ZBoe    T    C      0.5      1        2 
  31   chr31_1239826     ZGre    T    C        0      0        2 
  31   chr31_1239826     ZHar    T    C        0      0        2 
  31   chr31_1239826   Sample    T    C        0      0        2 
  31   chr31_1241701     AAsi    A    G        0      0        2 
  31   chr31_1241701     AKia    A    G        0      0        2 
  31   chr31_1241701     AOna    A    G        0      0        2 
  31   chr31_1241701     ASom    A    G        0      0        2 
  31   chr31_1241701     HCab    A    G        0      0        2 
  31   chr31_1241701     HPrz    A    G        0      0        2 
  31   chr31_1241701     ZBoe    A    G        0      0        2 
  31   chr31_1241701     ZGre    A    G        0      0        2 
  31   chr31_1241701     ZHar    A    G        1      2        2 
  31   chr31_1241701   Sample    A    G        0      0        2 
  31   chr31_1245716     AAsi    A    G        0      0        2 
  31   chr31_1245716     AKia    A    G        0      0        2 
  31   chr31_1245716     AOna    A    G        0      0        2 
  31   chr31_1245716     ASom    A    G        0      0        2 
  31   chr31_1245716     HCab    A    G        1      2        2 
  31   chr31_1245716     HPrz    A    G        1      2        2 
  31   chr31_1245716     ZBoe    A    G        0      0        2 
  31   chr31_1245716     ZGre    A    G        0      0        2 
  31   chr31_1245716     ZHar    A    G        0      0        2 
  31   chr31_1245716   Sample    A    G        1      2        2 
  31   chr31_1255798     AAsi    A    G        0      0        2 
  31   chr31_1255798     AKia    A    G        0      0        2 
  31   chr31_1255798     AOna    A    G        0      0        2 
  31   chr31_1255798     ASom    A    G        0      0        2 
  31   chr31_1255798     HCab    A    G        1      2        2 
  31   chr31_1255798     HPrz    A    G        1      2        2 
  31   chr31_1255798     ZBoe    A    G        0      0        2 
  31   chr31_1255798     ZGre    A    G        0      0        2 
  31   chr31_1255798     ZHar    A    G        0      0        2 
  31   chr31_1255798   Sample    A    G        1      2        2 
  31   chr31_1258106     AAsi    A    G        0      0        2 
  31   chr31_1258106     AKia    A    G        0      0        2 
  31   chr31_1258106     AOna    A    G        0      0        2 
  31   chr31_1258106     ASom    A    G        0      0        2 
  31   chr31_1258106     HCab    A    G        0      0        2 
  31   chr31_1258106     HPrz    A    G        0      0        2 
  31   chr31_1258106     ZBoe    A    G      0.5      1        2 
  31   chr31_1258106     ZGre    A    G        0      0        2 
  31   chr31_1258106     ZHar    A    G        0      0        2 
  31   chr31_1258106   Sample    A    G        0      0        2 
  31   chr31_1260982     AAsi    T    C        0      0        2 
  31   chr31_1260982     AKia    T    C        0      0        2 
  31   chr31_1260982     AOna    T    C      0.5      1        2 
  31   chr31_1260982     ASom    T    C        0      0        2 
  31   chr31_1260982     HCab    T    C        0      0        2 
  31   chr31_1260982     HPrz    T    C        0      0        2 
  31   chr31_1260982     ZBoe    T    C        0      0        2 
  31   chr31_1260982     ZGre    T    C        0      0        2 
  31   chr31_1260982     ZHar    T    C        0      0        2 
  31   chr31_1260982   Sample    T    C        0      0        2 
  31   chr31_1262889     AAsi    T    C        0      0        2 
  31   chr31_1262889     AKia    T    C        0      0        2 
  31   chr31_1262889     AOna    T    C        0      0        2 
  31   chr31_1262889     ASom    T    C        0      0        2 
  31   chr31_1262889     HCab    T    C        0      0        2 
  31   chr31_1262889     HPrz    T    C        0      0        2 
  31   chr31_1262889     ZBoe    T    C      0.5      1        2 
  31   chr31_1262889     ZGre    T    C        0      0        2 
  31   chr31_1262889     ZHar    T    C        0      0        2 
  31   chr31_1262889   Sample    T    C        0      0        2 
  31   chr31_1274933     AAsi    T    C        0      0        2 
  31   chr31_1274933     AKia    T    C        0      0        2 
  31   chr31_1274933     AOna    T    C        0      0        2 
  31   chr31_1274933     ASom    T    C        0      0        2 
  31   chr31_1274933     HCab    T    C        0      0        2 
  31   chr31_1274933     HPrz    T    C      0.5      1        2 
  31   chr31_1274933     ZBoe    T    C        0      0        2 
  31   chr31_1274933     ZGre    T    C        0      0        2 
  31   chr31_1274933     ZHar    T    C        0      0        2 
  31   chr31_1274933   Sample    T    C        0      0        2 
  31   chr31_1275193     AAsi    A    G        0      0        2 
  31   chr31_1275193     AKia    A    G        0      0        2 
  31   chr31_1275193     AOna    A    G        0      0        2 
  31   chr31_1275193     ASom    A    G        0      0        2 
  31   chr31_1275193     HCab    A    G        1      2        2 
  31   chr31_1275193     HPrz    A    G      0.5      1        2 
  31   chr31_1275193     ZBoe    A    G        0      0        2 
  31   chr31_1275193     ZGre    A    G        0      0        2 
  31   chr31_1275193     ZHar    A    G        0      0        2 
  31   chr31_1275193   Sample    A    G        1      2        2 
  31   chr31_1276793     AAsi    A    T        0      0        2 
  31   chr31_1276793     AKia    A    T        0      0        2 
  31   chr31_1276793     AOna    A    T        0      0        2 
  31   chr31_1276793     ASom    A    T        0      0        2 
  31   chr31_1276793     HCab    A    T        1      2        2 
  31   chr31_1276793     HPrz    A    T        1      2        2 
  31   chr31_1276793     ZBoe    A    T        0      0        2 
  31   chr31_1276793     ZGre    A    T        0      0        2 
  31   chr31_1276793     ZHar    A    T        0      0        2 
  31   chr31_1276793   Sample    A    T        1      2        2 
  31   chr31_1281648     AAsi    T    G        0      0        2 
  31   chr31_1281648     AKia    T    G        0      0        2 
  31   chr31_1281648     AOna    T    G        0      0        2 
  31   chr31_1281648     ASom    T    G        0      0        2 
  31   chr31_1281648     HCab    T    G        0      0        2 
  31   chr31_1281648     HPrz    T    G        0      0        2 
  31   chr31_1281648     ZBoe    T    G        0      0        2 
  31   chr31_1281648     ZGre    T    G        0      0        2 
  31   chr31_1281648     ZHar    T    G      0.5      1        2 
  31   chr31_1281648   Sample    T    G        0      0        2 
  31   chr31_1284461     AAsi    T    C        0      0        2 
  31   chr31_1284461     AKia    T    C        0      0        2 
  31   chr31_1284461     AOna    T    C        0      0        2 
  31   chr31_1284461     ASom    T    C        0      0        2 
  31   chr31_1284461     HCab    T    C        0      0        2 
  31   chr31_1284461     HPrz    T    C        0      0        2 
  31   chr31_1284461     ZBoe    T    C        1      2        2 
  31   chr31_1284461     ZGre    T    C        0      0        2 
  31   chr31_1284461     ZHar    T    C        0      0        2 
  31   chr31_1284461   Sample    T    C        0      0        2 
  31   chr31_1285349     AAsi    A    C      0.5      1        2 
  31   chr31_1285349     AKia    A    C        0      0        2 
  31   chr31_1285349     AOna    A    C        0      0        2 
  31   chr31_1285349     ASom    A    C        0      0        2 
  31   chr31_1285349     HCab    A    C        0      0        2 
  31   chr31_1285349     HPrz    A    C        0      0        2 
  31   chr31_1285349     ZBoe    A    C        0      0        2 
  31   chr31_1285349     ZGre    A    C        0      0        2 
  31   chr31_1285349     ZHar    A    C        0      0        2 
  31   chr31_1285349   Sample    A    C        0      0        2 
  31   chr31_1285973     AAsi    T    G        0      0        2 
  31   chr31_1285973     AKia    T    G        0      0        2 
  31   chr31_1285973     AOna    T    G        0      0        2 
  31   chr31_1285973     ASom    T    G        0      0        2 
  31   chr31_1285973     HCab    T    G        1      2        2 
  31   chr31_1285973     HPrz    T    G        1      2        2 
  31   chr31_1285973     ZBoe    T    G        0      0        2 
  31   chr31_1285973     ZGre    T    G        0      0        2 
  31   chr31_1285973     ZHar    T    G        0      0        2 
  31   chr31_1285973   Sample    T    G        1      2        2 
  31   chr31_1287377     AAsi    T    C        0      0        2 
  31   chr31_1287377     AKia    T    C        0      0        2 
  31   chr31_1287377     AOna    T    C        0      0        2 
  31   chr31_1287377     ASom    T    C        1      2        2 
  31   chr31_1287377     HCab    T    C        0      0        2 
  31   chr31_1287377     HPrz    T    C        0      0        2 
  31   chr31_1287377     ZBoe    T    C        0      0        2 
  31   chr31_1287377     ZGre    T    C        0      0        2 
  31   chr31_1287377     ZHar    T    C        0      0        2 
  31   chr31_1287377   Sample    T    C        0      0        2 
  31   chr31_1287897     AAsi    G    C        1      2        2 
  31   chr31_1287897     AKia    G    C        0      0        2 
  31   chr31_1287897     AOna    G    C        0      0        2 
  31   chr31_1287897     ASom    G    C        1      2        2 
  31   chr31_1287897     HCab    G    C        0      0        2 
  31   chr31_1287897     HPrz    G    C        0      0        2 
  31   chr31_1287897     ZBoe    G    C        0      0        2 
  31   chr31_1287897     ZGre    G    C        0      0        2 
  31   chr31_1287897     ZHar    G    C        0      0        2 
  31   chr31_1287897   Sample    G    C        0      0        2 
  31   chr31_1291144     AAsi    C    G        0      0        2 
  31   chr31_1291144     AKia    C    G        0      0        2 
  31   chr31_1291144     AOna    C    G        0      0        2 
  31   chr31_1291144     ASom    C    G        0      0        2 
  31   chr31_1291144     HCab    C    G        0      0        2 
  31   chr31_1291144     HPrz    C    G      0.5      1        2 
  31   chr31_1291144     ZBoe    C    G        0      0        2 
  31   chr31_1291144     ZGre    C    G        0      0        2 
  31   chr31_1291144     ZHar    C    G        0      0        2 
  31   chr31_1291144   Sample    C    G        0      0        2 
  31   chr31_1292036     AAsi    C    T        1      2        2 
  31   chr31_1292036     AKia    C    T        0      0        2 
  31   chr31_1292036     AOna    C    T        0      0        2 
  31   chr31_1292036     ASom    C    T        1      2        2 
  31   chr31_1292036     HCab    C    T        0      0        2 
  31   chr31_1292036     HPrz    C    T        0      0        2 
  31   chr31_1292036     ZBoe    C    T        0      0        2 
  31   chr31_1292036     ZGre    C    T        0      0        2 
  31   chr31_1292036     ZHar    C    T        0      0        2 
  31   chr31_1292036   Sample    C    T        0      0        2 
  31   chr31_1301767     AAsi    G    A        1      2        2 
  31   chr31_1301767     AKia    G    A        0      0        2 
  31   chr31_1301767     AOna    G    A        0      0        2 
  31   chr31_1301767     ASom    G    A        1      2        2 
  31   chr31_1301767     HCab    G    A        1      2        2 
  31   chr31_1301767     HPrz    G    A        1      2        2 
  31   chr31_1301767     ZBoe    G    A        0      0        2 
  31   chr31_1301767     ZGre    G    A        0      0        2 
  31   chr31_1301767     ZHar    G    A        0      0        2 
  31   chr31_1301767   Sample    G    A        1      2        2 
  31   chr31_1309595     AAsi    A    G      0.5      1        2 
  31   chr31_1309595     AKia    A    G        0      0        2 
  31   chr31_1309595     AOna    A    G        0      0        2 
  31   chr31_1309595     ASom    A    G        0      0        2 
  31   chr31_1309595     HCab    A    G        0      0        2 
  31   chr31_1309595     HPrz    A    G        0      0        2 
  31   chr31_1309595     ZBoe    A    G        0      0        2 
  31   chr31_1309595     ZGre    A    G      0.5      1        2 
  31   chr31_1309595     ZHar    A    G        0      0        2 
  31   chr31_1309595   Sample    A    G        0      0        2 
  31   chr31_1312341     AAsi    C    T        0      0        2 
  31   chr31_1312341     AKia    C    T        0      0        2 
  31   chr31_1312341     AOna    C    T        0      0        2 
  31   chr31_1312341     ASom    C    T        0      0        2 
  31   chr31_1312341     HCab    C    T        0      0        2 
  31   chr31_1312341     HPrz    C    T        0      0        2 
  31   chr31_1312341     ZBoe    C    T        0      0        2 
  31   chr31_1312341     ZGre    C    T        1      2        2 
  31   chr31_1312341     ZHar    C    T        0      0        2 
  31   chr31_1312341   Sample    C    T        0      0        2 
  31   chr31_1316748     AAsi    C    T        0      0        2 
  31   chr31_1316748     AKia    C    T        0      0        2 
  31   chr31_1316748     AOna    C    T        0      0        2 
  31   chr31_1316748     ASom    C    T        0      0        2 
  31   chr31_1316748     HCab    C    T        1      2        2 
  31   chr31_1316748     HPrz    C    T        1      2        2 
  31   chr31_1316748     ZBoe    C    T        0      0        2 
  31   chr31_1316748     ZGre    C    T        0      0        2 
  31   chr31_1316748     ZHar    C    T        0      0        2 
  31   chr31_1316748   Sample    C    T        1      2        2 
  31   chr31_1319033     AAsi    T    C        0      0        2 
  31   chr31_1319033     AKia    T    C        0      0        2 
  31   chr31_1319033     AOna    T    C        0      0        2 
  31   chr31_1319033     ASom    T    C        0      0        2 
  31   chr31_1319033     HCab    T    C        0      0        2 
  31   chr31_1319033     HPrz    T    C        0      0        2 
  31   chr31_1319033     ZBoe    T    C      0.5      1        2 
  31   chr31_1319033     ZGre    T    C        0      0        2 
  31   chr31_1319033     ZHar    T    C        0      0        2 
  31   chr31_1319033   Sample    T    C        0      0        2 
  31   chr31_1320514     AAsi    G    A        0      0        2 
  31   chr31_1320514     AKia    G    A        0      0        2 
  31   chr31_1320514     AOna    G    A        0      0        2 
  31   chr31_1320514     ASom    G    A        0      0        2 
  31   chr31_1320514     HCab    G    A        1      2        2 
  31   chr31_1320514     HPrz    G    A        1      2        2 
  31   chr31_1320514     ZBoe    G    A        0      0        2 
  31   chr31_1320514     ZGre    G    A        0      0        2 
  31   chr31_1320514     ZHar    G    A        0      0        2 
  31   chr31_1320514   Sample    G    A        1      2        2 
  31   chr31_1321391     AAsi    C    A        0      0        2 
  31   chr31_1321391     AKia    C    A        1      2        2 
  31   chr31_1321391     AOna    C    A        0      0        2 
  31   chr31_1321391     ASom    C    A        0      0        2 
  31   chr31_1321391     HCab    C    A        0      0        2 
  31   chr31_1321391     HPrz    C    A        0      0        2 
  31   chr31_1321391     ZBoe    C    A        0      0        2 
  31   chr31_1321391     ZGre    C    A        0      0        2 
  31   chr31_1321391     ZHar    C    A        0      0        2 
  31   chr31_1321391   Sample    C    A        0      0        2 
  31   chr31_1323187     AAsi    A    G        0      0        2 
  31   chr31_1323187     AKia    A    G        0      0        2 
  31   chr31_1323187     AOna    A    G        0      0        2 
  31   chr31_1323187     ASom    A    G        0      0        2 
  31   chr31_1323187     HCab    A    G        0      0        2 
  31   chr31_1323187     HPrz    A    G        0      0        2 
  31   chr31_1323187     ZBoe    A    G      0.5      1        2 
  31   chr31_1323187     ZGre    A    G        0      0        2 
  31   chr31_1323187     ZHar    A    G        0      0        2 
  31   chr31_1323187   Sample    A    G        0      0        2 
  31   chr31_1325035     AAsi    G    A        0      0        2 
  31   chr31_1325035     AKia    G    A        0      0        2 
  31   chr31_1325035     AOna    G    A        0      0        2 
  31   chr31_1325035     ASom    G    A        0      0        2 
  31   chr31_1325035     HCab    G    A        1      2        2 
  31   chr31_1325035     HPrz    G    A        1      2        2 
  31   chr31_1325035     ZBoe    G    A        0      0        2 
  31   chr31_1325035     ZGre    G    A        0      0        2 
  31   chr31_1325035     ZHar    G    A        0      0        2 
  31   chr31_1325035   Sample    G    A        1      2        2 
  31   chr31_1329145     AAsi    G    T        0      0        2 
  31   chr31_1329145     AKia    G    T        0      0        2 
  31   chr31_1329145     AOna    G    T        0      0        2 
  31   chr31_1329145     ASom    G    T        0      0        2 
  31   chr31_1329145     HCab    G    T      0.5      1        2 
  31   chr31_1329145     HPrz    G    T        0      0        2 
  31   chr31_1329145     ZBoe    G    T        0      0        2 
  31   chr31_1329145     ZGre    G    T        0      0        2 
  31   chr31_1329145     ZHar    G    T        0      0        2 
  31   chr31_1329145   Sample    G    T        0      0        2 
  31   chr31_1331303     AAsi    C    T        0      0        2 
  31   chr31_1331303     AKia    C    T        1      2        2 
  31   chr31_1331303     AOna    C    T      0.5      1        2 
  31   chr31_1331303     ASom    C    T        0      0        2 
  31   chr31_1331303     HCab    C    T        0      0        2 
  31   chr31_1331303     HPrz    C    T        0      0        2 
  31   chr31_1331303     ZBoe    C    T        0      0        2 
  31   chr31_1331303     ZGre    C    T        0      0        2 
  31   chr31_1331303     ZHar    C    T        0      0        2 
  31   chr31_1331303   Sample    C    T        0      0        2 
  31   chr31_1335649     AAsi    A    C        0      0        2 
  31   chr31_1335649     AKia    A    C        0      0        2 
  31   chr31_1335649     AOna    A    C        0      0        2 
  31   chr31_1335649     ASom    A    C        0      0        2 
  31   chr31_1335649     HCab    A    C        1      2        2 
  31   chr31_1335649     HPrz    A    C        1      2        2 
  31   chr31_1335649     ZBoe    A    C        0      0        2 
  31   chr31_1335649     ZGre    A    C        0      0        2 
  31   chr31_1335649     ZHar    A    C        0      0        2 
  31   chr31_1335649   Sample    A    C        1      2        2 
  31   chr31_1340702     AAsi    T    C        0      0        2 
  31   chr31_1340702     AKia    T    C        0      0        2 
  31   chr31_1340702     AOna    T    C        0      0        2 
  31   chr31_1340702     ASom    T    C        0      0        2 
  31   chr31_1340702     HCab    T    C        0      0        2 
  31   chr31_1340702     HPrz    T    C        0      0        2 
  31   chr31_1340702     ZBoe    T    C      0.5      1        2 
  31   chr31_1340702     ZGre    T    C        0      0        2 
  31   chr31_1340702     ZHar    T    C        0      0        2 
  31   chr31_1340702   Sample    T    C        0      0        2 
  31   chr31_1349136     AAsi    G    C        0      0        2 
  31   chr31_1349136     AKia    G    C        0      0        2 
  31   chr31_1349136     AOna    G    C        0      0        2 
  31   chr31_1349136     ASom    G    C        0      0        2 
  31   chr31_1349136     HCab    G    C        0      0        2 
  31   chr31_1349136     HPrz    G    C        0      0        2 
  31   chr31_1349136     ZBoe    G    C        0      0        2 
  31   chr31_1349136     ZGre    G    C      0.5      1        2 
  31   chr31_1349136     ZHar    G    C        0      0        2 
  31   chr31_1349136   Sample    G    C        0      0        2 
  31   chr31_1351649     AAsi    T    C        0      0        2 
  31   chr31_1351649     AKia    T    C      0.5      1        2 
  31   chr31_1351649     AOna    T    C        1      2        2 
  31   chr31_1351649     ASom    T    C        0      0        2 
  31   chr31_1351649     HCab    T    C        0      0        2 
  31   chr31_1351649     HPrz    T    C        0      0        2 
  31   chr31_1351649     ZBoe    T    C        0      0        2 
  31   chr31_1351649     ZGre    T    C        0      0        2 
  31   chr31_1351649     ZHar    T    C        0      0        2 
  31   chr31_1351649   Sample    T    C        0      0        2 
  31   chr31_1354418     AAsi    T    C        0      0        2 
  31   chr31_1354418     AKia    T    C        0      0        2 
  31   chr31_1354418     AOna    T    C      0.5      1        2 
  31   chr31_1354418     ASom    T    C        0      0        2 
  31   chr31_1354418     HCab    T    C        0      0        2 
  31   chr31_1354418     HPrz    T    C        0      0        2 
  31   chr31_1354418     ZBoe    T    C        0      0        2 
  31   chr31_1354418     ZGre    T    C        0      0        2 
  31   chr31_1354418     ZHar    T    C        0      0        2 
  31   chr31_1354418   Sample    T    C        0      0        2 
  31   chr31_1356661     AAsi    T    C        0      0        2 
  31   chr31_1356661     AKia    T    C        0      0        2 
  31   chr31_1356661     AOna    T    C        0      0        2 
  31   chr31_1356661     ASom    T    C        0      0        2 
  31   chr31_1356661     HCab    T    C        0      0        2 
  31   chr31_1356661     HPrz    T    C        0      0        2 
  31   chr31_1356661     ZBoe    T    C      0.5      1        2 
  31   chr31_1356661     ZGre    T    C        0      0        2 
  31   chr31_1356661     ZHar    T    C        0      0        2 
  31   chr31_1356661   Sample    T    C        0      0        2 
  31   chr31_1357112     AAsi    T    C        0      0        2 
  31   chr31_1357112     AKia    T    C        0      0        2 
  31   chr31_1357112     AOna    T    C        0      0        2 
  31   chr31_1357112     ASom    T    C        0      0        2 
  31   chr31_1357112     HCab    T    C        1      2        2 
  31   chr31_1357112     HPrz    T    C        1      2        2 
  31   chr31_1357112     ZBoe    T    C        0      0        2 
  31   chr31_1357112     ZGre    T    C        0      0        2 
  31   chr31_1357112     ZHar    T    C        0      0        2 
  31   chr31_1357112   Sample    T    C        1      2        2 
  31   chr31_1359473     AAsi    A    G        0      0        2 
  31   chr31_1359473     AKia    A    G      0.5      1        2 
  31   chr31_1359473     AOna    A    G        0      0        2 
  31   chr31_1359473     ASom    A    G        0      0        2 
  31   chr31_1359473     HCab    A    G        0      0        2 
  31   chr31_1359473     HPrz    A    G        0      0        2 
  31   chr31_1359473     ZBoe    A    G      0.5      1        2 
  31   chr31_1359473     ZGre    A    G        0      0        2 
  31   chr31_1359473     ZHar    A    G        0      0        2 
  31   chr31_1359473   Sample    A    G        0      0        2 
  31   chr31_1360322     AAsi    C    T        0      0        2 
  31   chr31_1360322     AKia    C    T      0.5      1        2 
  31   chr31_1360322     AOna    C    T        0      0        2 
  31   chr31_1360322     ASom    C    T        0      0        2 
  31   chr31_1360322     HCab    C    T        0      0        2 
  31   chr31_1360322     HPrz    C    T        0      0        2 
  31   chr31_1360322     ZBoe    C    T        0      0        2 
  31   chr31_1360322     ZGre    C    T        0      0        2 
  31   chr31_1360322     ZHar    C    T        0      0        2 
  31   chr31_1360322   Sample    C    T        0      0        2 
  31   chr31_1362628     AAsi    T    C        0      0        2 
  31   chr31_1362628     AKia    T    C      0.5      1        2 
  31   chr31_1362628     AOna    T    C        0      0        2 
  31   chr31_1362628     ASom    T    C        0      0        2 
  31   chr31_1362628     HCab    T    C        0      0        2 
  31   chr31_1362628     HPrz    T    C        0      0        2 
  31   chr31_1362628     ZBoe    T    C        0      0        2 
  31   chr31_1362628     ZGre    T    C        0      0        2 
  31   chr31_1362628     ZHar    T    C        0      0        2 
  31   chr31_1362628   Sample    T    C        0      0        2 
  31   chr31_1382074     AAsi    G    A        0      0        2 
  31   chr31_1382074     AKia    G    A        0      0        2 
  31   chr31_1382074     AOna    G    A        0      0        2 
  31   chr31_1382074     ASom    G    A        0      0        2 
  31   chr31_1382074     HCab    G    A        1      2        2 
  31   chr31_1382074     HPrz    G    A        1      2        2 
  31   chr31_1382074     ZBoe    G    A        0      0        2 
  31   chr31_1382074     ZGre    G    A        0      0        2 
  31   chr31_1382074     ZHar    G    A        0      0        2 
  31   chr31_1382074   Sample    G    A        1      2        2 
  31   chr31_1382404     AAsi    A    G        0      0        2 
  31   chr31_1382404     AKia    A    G        0      0        2 
  31   chr31_1382404     AOna    A    G        0      0        2 
  31   chr31_1382404     ASom    A    G        0      0        2 
  31   chr31_1382404     HCab    A    G        0      0        2 
  31   chr31_1382404     HPrz    A    G        0      0        2 
  31   chr31_1382404     ZBoe    A    G        0      0        2 
  31   chr31_1382404     ZGre    A    G        0      0        2 
  31   chr31_1382404     ZHar    A    G        1      2        2 
  31   chr31_1382404   Sample    A    G        0      0        2 
  31   chr31_1388426     AAsi    T    G        0      0        2 
  31   chr31_1388426     AKia    T    G        0      0        2 
  31   chr31_1388426     AOna    T    G        0      0        2 
  31   chr31_1388426     ASom    T    G        0      0        2 
  31   chr31_1388426     HCab    T    G        0      0        2 
  31   chr31_1388426     HPrz    T    G        0      0        2 
  31   chr31_1388426     ZBoe    T    G      0.5      1        2 
  31   chr31_1388426     ZGre    T    G        0      0        2 
  31   chr31_1388426     ZHar    T    G        0      0        2 
  31   chr31_1388426   Sample    T    G        0      0        2 
  31   chr31_1392568     AAsi    T    C        1      2        2 
  31   chr31_1392568     AKia    T    C        0      0        2 
  31   chr31_1392568     AOna    T    C        0      0        2 
  31   chr31_1392568     ASom    T    C        1      2        2 
  31   chr31_1392568     HCab    T    C        0      0        2 
  31   chr31_1392568     HPrz    T    C        0      0        2 
  31   chr31_1392568     ZBoe    T    C        0      0        2 
  31   chr31_1392568     ZGre    T    C        0      0        2 
  31   chr31_1392568     ZHar    T    C        0      0        2 
  31   chr31_1392568   Sample    T    C        0      0        2 
  31   chr31_1395384     AAsi    T    G        0      0        2 
  31   chr31_1395384     AKia    T    G        0      0        2 
  31   chr31_1395384     AOna    T    G        0      0        2 
  31   chr31_1395384     ASom    T    G        0      0        2 
  31   chr31_1395384     HCab    T    G        1      2        2 
  31   chr31_1395384     HPrz    T    G      0.5      1        2 
  31   chr31_1395384     ZBoe    T    G        0      0        2 
  31   chr31_1395384     ZGre    T    G        0      0        2 
  31   chr31_1395384     ZHar    T    G        0      0        2 
  31   chr31_1395384   Sample    T    G        1      2        2 
  31   chr31_1402775     AAsi    G    A        0      0        2 
  31   chr31_1402775     AKia    G    A        0      0        2 
  31   chr31_1402775     AOna    G    A        0      0        2 
  31   chr31_1402775     ASom    G    A        0      0        2 
  31   chr31_1402775     HCab    G    A        0      0        2 
  31   chr31_1402775     HPrz    G    A        0      0        2 
  31   chr31_1402775     ZBoe    G    A      0.5      1        2 
  31   chr31_1402775     ZGre    G    A        0      0        2 
  31   chr31_1402775     ZHar    G    A        0      0        2 
  31   chr31_1402775   Sample    G    A        0      0        2 
  31   chr31_1407448     AAsi    A    C        0      0        2 
  31   chr31_1407448     AKia    A    C        0      0        2 
  31   chr31_1407448     AOna    A    C        0      0        2 
  31   chr31_1407448     ASom    A    C        0      0        2 
  31   chr31_1407448     HCab    A    C        0      0        2 
  31   chr31_1407448     HPrz    A    C        0      0        2 
  31   chr31_1407448     ZBoe    A    C      0.5      1        2 
  31   chr31_1407448     ZGre    A    C        0      0        2 
  31   chr31_1407448     ZHar    A    C        0      0        2 
  31   chr31_1407448   Sample    A    C        0      0        2 
  31   chr31_1407768     AAsi    G    A        0      0        2 
  31   chr31_1407768     AKia    G    A        0      0        2 
  31   chr31_1407768     AOna    G    A        0      0        2 
  31   chr31_1407768     ASom    G    A        0      0        2 
  31   chr31_1407768     HCab    G    A        0      0        2 
  31   chr31_1407768     HPrz    G    A        0      0        2 
  31   chr31_1407768     ZBoe    G    A        0      0        2 
  31   chr31_1407768     ZGre    G    A        0      0        2 
  31   chr31_1407768     ZHar    G    A        1      2        2 
  31   chr31_1407768   Sample    G    A        0      0        2 
  31   chr31_1411616     AAsi    A    G        0      0        2 
  31   chr31_1411616     AKia    A    G        0      0        2 
  31   chr31_1411616     AOna    A    G        0      0        2 
  31   chr31_1411616     ASom    A    G        0      0        2 
  31   chr31_1411616     HCab    A    G      0.5      1        2 
  31   chr31_1411616     HPrz    A    G        0      0        2 
  31   chr31_1411616     ZBoe    A    G        0      0        2 
  31   chr31_1411616     ZGre    A    G        0      0        2 
  31   chr31_1411616     ZHar    A    G        0      0        2 
  31   chr31_1411616   Sample    A    G        0      0        2 
  31   chr31_1415408     AAsi    G    A        0      0        2 
  31   chr31_1415408     AKia    G    A        0      0        2 
  31   chr31_1415408     AOna    G    A        0      0        2 
  31   chr31_1415408     ASom    G    A        0      0        2 
  31   chr31_1415408     HCab    G    A        1      2        2 
  31   chr31_1415408     HPrz    G    A        1      2        2 
  31   chr31_1415408     ZBoe    G    A        0      0        2 
  31   chr31_1415408     ZGre    G    A        0      0        2 
  31   chr31_1415408     ZHar    G    A        0      0        2 
  31   chr31_1415408   Sample    G    A        1      2        2 
  31   chr31_1416669     AAsi    T    C        0      0        2 
  31   chr31_1416669     AKia    T    C        0      0        2 
  31   chr31_1416669     AOna    T    C      0.5      1        2 
  31   chr31_1416669     ASom    T    C        0      0        2 
  31   chr31_1416669     HCab    T    C        0      0        2 
  31   chr31_1416669     HPrz    T    C        0      0        2 
  31   chr31_1416669     ZBoe    T    C        0      0        2 
  31   chr31_1416669     ZGre    T    C        0      0        2 
  31   chr31_1416669     ZHar    T    C        0      0        2 
  31   chr31_1416669   Sample    T    C        0      0        2 
  31   chr31_1420995     AAsi    C    T        0      0        2 
  31   chr31_1420995     AKia    C    T        0      0        2 
  31   chr31_1420995     AOna    C    T        0      0        2 
  31   chr31_1420995     ASom    C    T        0      0        2 
  31   chr31_1420995     HCab    C    T        0      0        2 
  31   chr31_1420995     HPrz    C    T        0      0        2 
  31   chr31_1420995     ZBoe    C    T        0      0        2 
  31   chr31_1420995     ZGre    C    T        1      2        2 
  31   chr31_1420995     ZHar    C    T        0      0        2 
  31   chr31_1420995   Sample    C    T        0      0        2 
  31   chr31_1428588     AAsi    A    G        0      0        2 
  31   chr31_1428588     AKia    A    G        0      0        2 
  31   chr31_1428588     AOna    A    G        0      0        2 
  31   chr31_1428588     ASom    A    G        0      0        2 
  31   chr31_1428588     HCab    A    G        0      0        2 
  31   chr31_1428588     HPrz    A    G        0      0        2 
  31   chr31_1428588     ZBoe    A    G        0      0        2 
  31   chr31_1428588     ZGre    A    G        0      0        2 
  31   chr31_1428588     ZHar    A    G      0.5      1        2 
  31   chr31_1428588   Sample    A    G        1      2        2 
  31   chr31_1430572     AAsi    C    G        0      0        2 
  31   chr31_1430572     AKia    C    G        0      0        2 
  31   chr31_1430572     AOna    C    G        0      0        2 
  31   chr31_1430572     ASom    C    G        0      0        2 
  31   chr31_1430572     HCab    C    G        0      0        2 
  31   chr31_1430572     HPrz    C    G        0      0        2 
  31   chr31_1430572     ZBoe    C    G      0.5      1        2 
  31   chr31_1430572     ZGre    C    G        0      0        2 
  31   chr31_1430572     ZHar    C    G        0      0        2 
  31   chr31_1430572   Sample    C    G        0      0        2 
  31   chr31_1433453     AAsi    T    G        0      0        2 
  31   chr31_1433453     AKia    T    G        0      0        2 
  31   chr31_1433453     AOna    T    G      0.5      1        2 
  31   chr31_1433453     ASom    T    G        0      0        2 
  31   chr31_1433453     HCab    T    G        0      0        2 
  31   chr31_1433453     HPrz    T    G        0      0        2 
  31   chr31_1433453     ZBoe    T    G        0      0        2 
  31   chr31_1433453     ZGre    T    G        0      0        2 
  31   chr31_1433453     ZHar    T    G        0      0        2 
  31   chr31_1433453   Sample    T    G        0      0        2 
  31   chr31_1437917     AAsi    A    C        0      0        2 
  31   chr31_1437917     AKia    A    C        0      0        2 
  31   chr31_1437917     AOna    A    C        0      0        2 
  31   chr31_1437917     ASom    A    C        0      0        2 
  31   chr31_1437917     HCab    A    C      0.5      1        2 
  31   chr31_1437917     HPrz    A    C        1      2        2 
  31   chr31_1437917     ZBoe    A    C        0      0        2 
  31   chr31_1437917     ZGre    A    C        0      0        2 
  31   chr31_1437917     ZHar    A    C        0      0        2 
  31   chr31_1437917   Sample    A    C        1      2        2 
  31   chr31_1445260     AAsi    A    G        0      0        2 
  31   chr31_1445260     AKia    A    G        0      0        2 
  31   chr31_1445260     AOna    A    G        0      0        2 
  31   chr31_1445260     ASom    A    G        0      0        2 
  31   chr31_1445260     HCab    A    G        0      0        2 
  31   chr31_1445260     HPrz    A    G        0      0        2 
  31   chr31_1445260     ZBoe    A    G        0      0        2 
  31   chr31_1445260     ZGre    A    G      0.5      1        2 
  31   chr31_1445260     ZHar    A    G        0      0        2 
  31   chr31_1445260   Sample    A    G        0      0        2 
  31   chr31_1445375     AAsi    C    T        0      0        2 
  31   chr31_1445375     AKia    C    T        0      0        2 
  31   chr31_1445375     AOna    C    T        0      0        2 
  31   chr31_1445375     ASom    C    T        0      0        2 
  31   chr31_1445375     HCab    C    T        0      0        2 
  31   chr31_1445375     HPrz    C    T        0      0        2 
  31   chr31_1445375     ZBoe    C    T        0      0        2 
  31   chr31_1445375     ZGre    C    T      0.5      1        2 
  31   chr31_1445375     ZHar    C    T        0      0        2 
  31   chr31_1445375   Sample    C    T        0      0        2 
  31   chr31_1455210     AAsi    C    T        0      0        2 
  31   chr31_1455210     AKia    C    T        0      0        2 
  31   chr31_1455210     AOna    C    T      0.5      1        2 
  31   chr31_1455210     ASom    C    T        0      0        2 
  31   chr31_1455210     HCab    C    T        0      0        2 
  31   chr31_1455210     HPrz    C    T        0      0        2 
  31   chr31_1455210     ZBoe    C    T        0      0        2 
  31   chr31_1455210     ZGre    C    T        0      0        2 
  31   chr31_1455210     ZHar    C    T        0      0        2 
  31   chr31_1455210   Sample    C    T        0      0        2 
  31   chr31_1458107     AAsi    G    T        0      0        2 
  31   chr31_1458107     AKia    G    T        0      0        2 
  31   chr31_1458107     AOna    G    T        0      0        2 
  31   chr31_1458107     ASom    G    T        0      0        2 
  31   chr31_1458107     HCab    G    T        0      0        2 
  31   chr31_1458107     HPrz    G    T        0      0        2 
  31   chr31_1458107     ZBoe    G    T        0      0        2 
  31   chr31_1458107     ZGre    G    T        1      2        2 
  31   chr31_1458107     ZHar    G    T        0      0        2 
  31   chr31_1458107   Sample    G    T        0      0        2 
  31   chr31_1462965     AAsi    A    G        0      0        2 
  31   chr31_1462965     AKia    A    G      0.5      1        2 
  31   chr31_1462965     AOna    A    G        0      0        2 
  31   chr31_1462965     ASom    A    G        0      0        2 
  31   chr31_1462965     HCab    A    G        0      0        2 
  31   chr31_1462965     HPrz    A    G        0      0        2 
  31   chr31_1462965     ZBoe    A    G        0      0        2 
  31   chr31_1462965     ZGre    A    G        0      0        2 
  31   chr31_1462965     ZHar    A    G        0      0        2 
  31   chr31_1462965   Sample    A    G        0      0        2 
  31   chr31_1464145     AAsi    T    C        0      0        2 
  31   chr31_1464145     AKia    T    C      0.5      1        2 
  31   chr31_1464145     AOna    T    C        0      0        2 
  31   chr31_1464145     ASom    T    C        0      0        2 
  31   chr31_1464145     HCab    T    C        0      0        2 
  31   chr31_1464145     HPrz    T    C        0      0        2 
  31   chr31_1464145     ZBoe    T    C        0      0        2 
  31   chr31_1464145     ZGre    T    C        0      0        2 
  31   chr31_1464145     ZHar    T    C        0      0        2 
  31   chr31_1464145   Sample    T    C        0      0        2 
  31   chr31_1464381     AAsi    T    G        0      0        2 
  31   chr31_1464381     AKia    T    G        0      0        2 
  31   chr31_1464381     AOna    T    G        0      0        2 
  31   chr31_1464381     ASom    T    G        0      0        2 
  31   chr31_1464381     HCab    T    G        1      2        2 
  31   chr31_1464381     HPrz    T    G        1      2        2 
  31   chr31_1464381     ZBoe    T    G        0      0        2 
  31   chr31_1464381     ZGre    T    G        0      0        2 
  31   chr31_1464381     ZHar    T    G        0      0        2 
  31   chr31_1464381   Sample    T    G        1      2        2 
  31   chr31_1465988     AAsi    G    A        0      0        2 
  31   chr31_1465988     AKia    G    A        0      0        2 
  31   chr31_1465988     AOna    G    A        0      0        2 
  31   chr31_1465988     ASom    G    A        0      0        2 
  31   chr31_1465988     HCab    G    A        0      0        2 
  31   chr31_1465988     HPrz    G    A        0      0        2 
  31   chr31_1465988     ZBoe    G    A        0      0        2 
  31   chr31_1465988     ZGre    G    A        0      0        2 
  31   chr31_1465988     ZHar    G    A        1      2        2 
  31   chr31_1465988   Sample    G    A        0      0        2 
  31   chr31_1468357     AAsi    C    T        0      0        2 
  31   chr31_1468357     AKia    C    T      0.5      1        2 
  31   chr31_1468357     AOna    C    T        0      0        2 
  31   chr31_1468357     ASom    C    T        0      0        2 
  31   chr31_1468357     HCab    C    T        0      0        2 
  31   chr31_1468357     HPrz    C    T        0      0        2 
  31   chr31_1468357     ZBoe    C    T        0      0        2 
  31   chr31_1468357     ZGre    C    T        0      0        2 
  31   chr31_1468357     ZHar    C    T        0      0        2 
  31   chr31_1468357   Sample    C    T        0      0        2 
  31   chr31_1478434     AAsi    A    G        0      0        2 
  31   chr31_1478434     AKia    A    G        0      0        2 
  31   chr31_1478434     AOna    A    G        0      0        2 
  31   chr31_1478434     ASom    A    G        0      0        2 
  31   chr31_1478434     HCab    A    G      0.5      1        2 
  31   chr31_1478434     HPrz    A    G        0      0        2 
  31   chr31_1478434     ZBoe    A    G        0      0        2 
  31   chr31_1478434     ZGre    A    G        0      0        2 
  31   chr31_1478434     ZHar    A    G        0      0        2 
  31   chr31_1478434   Sample    A    G        0      0        2 
  31   chr31_1483028     AAsi    C    G        0      0        2 
  31   chr31_1483028     AKia    C    G        0      0        2 
  31   chr31_1483028     AOna    C    G        0      0        2 
  31   chr31_1483028     ASom    C    G        0      0        2 
  31   chr31_1483028     HCab    C    G        0      0        2 
  31   chr31_1483028     HPrz    C    G        0      0        2 
  31   chr31_1483028     ZBoe    C    G        0      0        2 
  31   chr31_1483028     ZGre    C    G        1      2        2 
  31   chr31_1483028     ZHar    C    G        0      0        2 
  31   chr31_1483028   Sample    C    G        0      0        2 
  31   chr31_1484917     AAsi    C    A        0      0        2 
  31   chr31_1484917     AKia    C    A        0      0        2 
  31   chr31_1484917     AOna    C    A        0      0        2 
  31   chr31_1484917     ASom    C    A        0      0        2 
  31   chr31_1484917     HCab    C    A        1      2        2 
  31   chr31_1484917     HPrz    C    A        1      2        2 
  31   chr31_1484917     ZBoe    C    A        0      0        2 
  31   chr31_1484917     ZGre    C    A        0      0        2 
  31   chr31_1484917     ZHar    C    A        0      0        2 
  31   chr31_1484917   Sample    C    A        1      2        2 
  31   chr31_1507247     AAsi    A    G        0      0        2 
  31   chr31_1507247     AKia    A    G        0      0        2 
  31   chr31_1507247     AOna    A    G        0      0        2 
  31   chr31_1507247     ASom    A    G        0      0        2 
  31   chr31_1507247     HCab    A    G        0      0        2 
  31   chr31_1507247     HPrz    A    G        0      0        2 
  31   chr31_1507247     ZBoe    A    G      0.5      1        2 
  31   chr31_1507247     ZGre    A    G        0      0        2 
  31   chr31_1507247     ZHar    A    G        0      0        2 
  31   chr31_1507247   Sample    A    G        0      0        2 
  31   chr31_1511952     AAsi    T    C        0      0        2 
  31   chr31_1511952     AKia    T    C        0      0        2 
  31   chr31_1511952     AOna    T    C        0      0        2 
  31   chr31_1511952     ASom    T    C        0      0        2 
  31   chr31_1511952     HCab    T    C      0.5      1        2 
  31   chr31_1511952     HPrz    T    C        0      0        2 
  31   chr31_1511952     ZBoe    T    C        0      0        2 
  31   chr31_1511952     ZGre    T    C        0      0        2 
  31   chr31_1511952     ZHar    T    C        0      0        2 
  31   chr31_1511952   Sample    T    C        0      0        2 
  31   chr31_1513902     AAsi    A    G        0      0        2 
  31   chr31_1513902     AKia    A    G        0      0        2 
  31   chr31_1513902     AOna    A    G        0      0        2 
  31   chr31_1513902     ASom    A    G        0      0        2 
  31   chr31_1513902     HCab    A    G        0      0        2 
  31   chr31_1513902     HPrz    A    G        0      0        2 
  31   chr31_1513902     ZBoe    A    G        0      0        2 
  31   chr31_1513902     ZGre    A    G        0      0        2 
  31   chr31_1513902     ZHar    A    G      0.5      1        2 
  31   chr31_1513902   Sample    A    G        0      0        2 
  31   chr31_1517543     AAsi    T    C        0      0        2 
  31   chr31_1517543     AKia    T    C        0      0        2 
  31   chr31_1517543     AOna    T    C        0      0        2 
  31   chr31_1517543     ASom    T    C        0      0        2 
  31   chr31_1517543     HCab    T    C        0      0        2 
  31   chr31_1517543     HPrz    T    C        0      0        2 
  31   chr31_1517543     ZBoe    T    C      0.5      1        2 
  31   chr31_1517543     ZGre    T    C        0      0        2 
  31   chr31_1517543     ZHar    T    C        0      0        2 
  31   chr31_1517543   Sample    T    C        0      0        2 
  31   chr31_1520108     AAsi    C    T        0      0        2 
  31   chr31_1520108     AKia    C    T        0      0        2 
  31   chr31_1520108     AOna    C    T        0      0        2 
  31   chr31_1520108     ASom    C    T        0      0        2 
  31   chr31_1520108     HCab    C    T        1      2        2 
  31   chr31_1520108     HPrz    C    T        1      2        2 
  31   chr31_1520108     ZBoe    C    T        0      0        2 
  31   chr31_1520108     ZGre    C    T        0      0        2 
  31   chr31_1520108     ZHar    C    T        0      0        2 
  31   chr31_1520108   Sample    C    T        1      2        2 
  31   chr31_1524132     AAsi    T    C        1      2        2 
  31   chr31_1524132     AKia    T    C        0      0        2 
  31   chr31_1524132     AOna    T    C        0      0        2 
  31   chr31_1524132     ASom    T    C        1      2        2 
  31   chr31_1524132     HCab    T    C        1      2        2 
  31   chr31_1524132     HPrz    T    C        1      2        2 
  31   chr31_1524132     ZBoe    T    C        0      0        2 
  31   chr31_1524132     ZGre    T    C        0      0        2 
  31   chr31_1524132     ZHar    T    C        0      0        2 
  31   chr31_1524132   Sample    T    C        1      2        2 
  31   chr31_1526956     AAsi    T    C        0      0        2 
  31   chr31_1526956     AKia    T    C        1      2        2 
  31   chr31_1526956     AOna    T    C        1      2        2 
  31   chr31_1526956     ASom    T    C        0      0        2 
  31   chr31_1526956     HCab    T    C        0      0        2 
  31   chr31_1526956     HPrz    T    C        0      0        2 
  31   chr31_1526956     ZBoe    T    C        0      0        2 
  31   chr31_1526956     ZGre    T    C        0      0        2 
  31   chr31_1526956     ZHar    T    C        0      0        2 
  31   chr31_1526956   Sample    T    C        0      0        2 
  31   chr31_1527025     AAsi    C    A        0      0        2 
  31   chr31_1527025     AKia    C    A        0      0        2 
  31   chr31_1527025     AOna    C    A        0      0        2 
  31   chr31_1527025     ASom    C    A        0      0        2 
  31   chr31_1527025     HCab    C    A        0      0        2 
  31   chr31_1527025     HPrz    C    A        0      0        2 
  31   chr31_1527025     ZBoe    C    A        0      0        2 
  31   chr31_1527025     ZGre    C    A        1      2        2 
  31   chr31_1527025     ZHar    C    A        0      0        2 
  31   chr31_1527025   Sample    C    A        0      0        2 
  31   chr31_1527288     AAsi    T    C        0      0        2 
  31   chr31_1527288     AKia    T    C        0      0        2 
  31   chr31_1527288     AOna    T    C        0      0        2 
  31   chr31_1527288     ASom    T    C        0      0        2 
  31   chr31_1527288     HCab    T    C        1      2        2 
  31   chr31_1527288     HPrz    T    C        1      2        2 
  31   chr31_1527288     ZBoe    T    C        0      0        2 
  31   chr31_1527288     ZGre    T    C        0      0        2 
  31   chr31_1527288     ZHar    T    C        0      0        2 
  31   chr31_1527288   Sample    T    C        1      2        2 
  31   chr31_1530774     AAsi    G    A        0      0        2 
  31   chr31_1530774     AKia    G    A        0      0        2 
  31   chr31_1530774     AOna    G    A        0      0        2 
  31   chr31_1530774     ASom    G    A        0      0        2 
  31   chr31_1530774     HCab    G    A        0      0        2 
  31   chr31_1530774     HPrz    G    A      0.5      1        2 
  31   chr31_1530774     ZBoe    G    A        0      0        2 
  31   chr31_1530774     ZGre    G    A        0      0        2 
  31   chr31_1530774     ZHar    G    A        0      0        2 
  31   chr31_1530774   Sample    G    A        0      0        2 
  31   chr31_1532485     AAsi    T    C        0      0        2 
  31   chr31_1532485     AKia    T    C        0      0        2 
  31   chr31_1532485     AOna    T    C        0      0        2 
  31   chr31_1532485     ASom    T    C        0      0        2 
  31   chr31_1532485     HCab    T    C        1      2        2 
  31   chr31_1532485     HPrz    T    C        1      2        2 
  31   chr31_1532485     ZBoe    T    C        0      0        2 
  31   chr31_1532485     ZGre    T    C        0      0        2 
  31   chr31_1532485     ZHar    T    C        0      0        2 
  31   chr31_1532485   Sample    T    C        1      2        2 
  31   chr31_1539452     AAsi    G    C        1      2        2 
  31   chr31_1539452     AKia    G    C        0      0        2 
  31   chr31_1539452     AOna    G    C        0      0        2 
  31   chr31_1539452     ASom    G    C        1      2        2 
  31   chr31_1539452     HCab    G    C        0      0        2 
  31   chr31_1539452     HPrz    G    C        0      0        2 
  31   chr31_1539452     ZBoe    G    C        0      0        2 
  31   chr31_1539452     ZGre    G    C        0      0        2 
  31   chr31_1539452     ZHar    G    C        0      0        2 
  31   chr31_1539452   Sample    G    C        0      0        2 
  31   chr31_1540966     AAsi    T    C        0      0        2 
  31   chr31_1540966     AKia    T    C      0.5      1        2 
  31   chr31_1540966     AOna    T    C      0.5      1        2 
  31   chr31_1540966     ASom    T    C        0      0        2 
  31   chr31_1540966     HCab    T    C        0      0        2 
  31   chr31_1540966     HPrz    T    C        0      0        2 
  31   chr31_1540966     ZBoe    T    C        0      0        2 
  31   chr31_1540966     ZGre    T    C        0      0        2 
  31   chr31_1540966     ZHar    T    C        0      0        2 
  31   chr31_1540966   Sample    T    C        0      0        2 
  31   chr31_1541526     AAsi    T    C        0      0        2 
  31   chr31_1541526     AKia    T    C        0      0        2 
  31   chr31_1541526     AOna    T    C        0      0        2 
  31   chr31_1541526     ASom    T    C        0      0        2 
  31   chr31_1541526     HCab    T    C      0.5      1        2 
  31   chr31_1541526     HPrz    T    C      0.5      1        2 
  31   chr31_1541526     ZBoe    T    C        0      0        2 
  31   chr31_1541526     ZGre    T    C        0      0        2 
  31   chr31_1541526     ZHar    T    C        0      0        2 
  31   chr31_1541526   Sample    T    C        0      0        2 
  31   chr31_1542184     AAsi    T    C        0      0        2 
  31   chr31_1542184     AKia    T    C        0      0        2 
  31   chr31_1542184     AOna    T    C        0      0        2 
  31   chr31_1542184     ASom    T    C        0      0        2 
  31   chr31_1542184     HCab    T    C        1      2        2 
  31   chr31_1542184     HPrz    T    C        1      2        2 
  31   chr31_1542184     ZBoe    T    C        0      0        2 
  31   chr31_1542184     ZGre    T    C        0      0        2 
  31   chr31_1542184     ZHar    T    C        0      0        2 
  31   chr31_1542184   Sample    T    C        1      2        2 
  31   chr31_1545685     AAsi    A    C        0      0        2 
  31   chr31_1545685     AKia    A    C        0      0        2 
  31   chr31_1545685     AOna    A    C        0      0        2 
  31   chr31_1545685     ASom    A    C        0      0        2 
  31   chr31_1545685     HCab    A    C        1      2        2 
  31   chr31_1545685     HPrz    A    C        1      2        2 
  31   chr31_1545685     ZBoe    A    C        0      0        2 
  31   chr31_1545685     ZGre    A    C        0      0        2 
  31   chr31_1545685     ZHar    A    C        0      0        2 
  31   chr31_1545685   Sample    A    C        1      2        2 
  31   chr31_1545835     AAsi    T    C        0      0        2 
  31   chr31_1545835     AKia    T    C        0      0        2 
  31   chr31_1545835     AOna    T    C      0.5      1        2 
  31   chr31_1545835     ASom    T    C        0      0        2 
  31   chr31_1545835     HCab    T    C        0      0        2 
  31   chr31_1545835     HPrz    T    C        0      0        2 
  31   chr31_1545835     ZBoe    T    C        0      0        2 
  31   chr31_1545835     ZGre    T    C        0      0        2 
  31   chr31_1545835     ZHar    T    C        0      0        2 
  31   chr31_1545835   Sample    T    C        0      0        2 
  31   chr31_1546633     AAsi    G    A        1      2        2 
  31   chr31_1546633     AKia    G    A        0      0        2 
  31   chr31_1546633     AOna    G    A        0      0        2 
  31   chr31_1546633     ASom    G    A        1      2        2 
  31   chr31_1546633     HCab    G    A        1      2        2 
  31   chr31_1546633     HPrz    G    A        1      2        2 
  31   chr31_1546633     ZBoe    G    A        0      0        2 
  31   chr31_1546633     ZGre    G    A        0      0        2 
  31   chr31_1546633     ZHar    G    A        0      0        2 
  31   chr31_1546633   Sample    G    A        1      2        2 
  31   chr31_1548685     AAsi    A    G        0      0        2 
  31   chr31_1548685     AKia    A    G        1      2        2 
  31   chr31_1548685     AOna    A    G        1      2        2 
  31   chr31_1548685     ASom    A    G        0      0        2 
  31   chr31_1548685     HCab    A    G        0      0        2 
  31   chr31_1548685     HPrz    A    G        0      0        2 
  31   chr31_1548685     ZBoe    A    G        0      0        2 
  31   chr31_1548685     ZGre    A    G        0      0        2 
  31   chr31_1548685     ZHar    A    G        0      0        2 
  31   chr31_1548685   Sample    A    G        0      0        2 
  31   chr31_1550378     AAsi    T    C        0      0        2 
  31   chr31_1550378     AKia    T    C        0      0        2 
  31   chr31_1550378     AOna    T    C        0      0        2 
  31   chr31_1550378     ASom    T    C        0      0        2 
  31   chr31_1550378     HCab    T    C        1      2        2 
  31   chr31_1550378     HPrz    T    C        1      2        2 
  31   chr31_1550378     ZBoe    T    C        0      0        2 
  31   chr31_1550378     ZGre    T    C        0      0        2 
  31   chr31_1550378     ZHar    T    C        0      0        2 
  31   chr31_1550378   Sample    T    C        1      2        2 
  31   chr31_1553934     AAsi    G    A        0      0        2 
  31   chr31_1553934     AKia    G    A        0      0        2 
  31   chr31_1553934     AOna    G    A        0      0        2 
  31   chr31_1553934     ASom    G    A        0      0        2 
  31   chr31_1553934     HCab    G    A        1      2        2 
  31   chr31_1553934     HPrz    G    A        1      2        2 
  31   chr31_1553934     ZBoe    G    A        0      0        2 
  31   chr31_1553934     ZGre    G    A        0      0        2 
  31   chr31_1553934     ZHar    G    A        0      0        2 
  31   chr31_1553934   Sample    G    A        1      2        2 
  31   chr31_1554074     AAsi    C    T        0      0        2 
  31   chr31_1554074     AKia    C    T        0      0        2 
  31   chr31_1554074     AOna    C    T        0      0        2 
  31   chr31_1554074     ASom    C    T        0      0        2 
  31   chr31_1554074     HCab    C    T        1      2        2 
  31   chr31_1554074     HPrz    C    T        1      2        2 
  31   chr31_1554074     ZBoe    C    T        0      0        2 
  31   chr31_1554074     ZGre    C    T        0      0        2 
  31   chr31_1554074     ZHar    C    T        0      0        2 
  31   chr31_1554074   Sample    C    T        1      2        2 
  31   chr31_1555543     AAsi    G    A        0      0        2 
  31   chr31_1555543     AKia    G    A        1      2        2 
  31   chr31_1555543     AOna    G    A        0      0        2 
  31   chr31_1555543     ASom    G    A        0      0        2 
  31   chr31_1555543     HCab    G    A        0      0        2 
  31   chr31_1555543     HPrz    G    A        0      0        2 
  31   chr31_1555543     ZBoe    G    A        0      0        2 
  31   chr31_1555543     ZGre    G    A        0      0        2 
  31   chr31_1555543     ZHar    G    A        0      0        2 
  31   chr31_1555543   Sample    G    A        0      0        2 
  31   chr31_1561145     AAsi    C    A        0      0        2 
  31   chr31_1561145     AKia    C    A        0      0        2 
  31   chr31_1561145     AOna    C    A        0      0        2 
  31   chr31_1561145     ASom    C    A        0      0        2 
  31   chr31_1561145     HCab    C    A        0      0        2 
  31   chr31_1561145     HPrz    C    A        0      0        2 
  31   chr31_1561145     ZBoe    C    A        0      0        2 
  31   chr31_1561145     ZGre    C    A        1      2        2 
  31   chr31_1561145     ZHar    C    A        0      0        2 
  31   chr31_1561145   Sample    C    A        0      0        2 
  31   chr31_1562283     AAsi    A    G        0      0        2 
  31   chr31_1562283     AKia    A    G        1      2        2 
  31   chr31_1562283     AOna    A    G        1      2        2 
  31   chr31_1562283     ASom    A    G        0      0        2 
  31   chr31_1562283     HCab    A    G        0      0        2 
  31   chr31_1562283     HPrz    A    G        0      0        2 
  31   chr31_1562283     ZBoe    A    G        0      0        2 
  31   chr31_1562283     ZGre    A    G        0      0        2 
  31   chr31_1562283     ZHar    A    G        0      0        2 
  31   chr31_1562283   Sample    A    G        0      0        2 
  31   chr31_1568180     AAsi    A    G        0      0        2 
  31   chr31_1568180     AKia    A    G        0      0        2 
  31   chr31_1568180     AOna    A    G        0      0        2 
  31   chr31_1568180     ASom    A    G        0      0        2 
  31   chr31_1568180     HCab    A    G        1      2        2 
  31   chr31_1568180     HPrz    A    G        1      2        2 
  31   chr31_1568180     ZBoe    A    G        0      0        2 
  31   chr31_1568180     ZGre    A    G        0      0        2 
  31   chr31_1568180     ZHar    A    G        0      0        2 
  31   chr31_1568180   Sample    A    G        1      2        2 
  31   chr31_1570278     AAsi    C    T        0      0        2 
  31   chr31_1570278     AKia    C    T        0      0        2 
  31   chr31_1570278     AOna    C    T        1      2        2 
  31   chr31_1570278     ASom    C    T        0      0        2 
  31   chr31_1570278     HCab    C    T        0      0        2 
  31   chr31_1570278     HPrz    C    T        0      0        2 
  31   chr31_1570278     ZBoe    C    T        0      0        2 
  31   chr31_1570278     ZGre    C    T        0      0        2 
  31   chr31_1570278     ZHar    C    T        0      0        2 
  31   chr31_1570278   Sample    C    T        0      0        2 
  31   chr31_1570622     AAsi    G    C        0      0        2 
  31   chr31_1570622     AKia    G    C        0      0        2 
  31   chr31_1570622     AOna    G    C        0      0        2 
  31   chr31_1570622     ASom    G    C        0      0        2 
  31   chr31_1570622     HCab    G    C        1      2        2 
  31   chr31_1570622     HPrz    G    C      0.5      1        2 
  31   chr31_1570622     ZBoe    G    C        0      0        2 
  31   chr31_1570622     ZGre    G    C        0      0        2 
  31   chr31_1570622     ZHar    G    C        0      0        2 
  31   chr31_1570622   Sample    G    C        1      2        2 
  31   chr31_1570659     AAsi    A    G        0      0        2 
  31   chr31_1570659     AKia    A    G        0      0        2 
  31   chr31_1570659     AOna    A    G        1      2        2 
  31   chr31_1570659     ASom    A    G        0      0        2 
  31   chr31_1570659     HCab    A    G        0      0        2 
  31   chr31_1570659     HPrz    A    G        0      0        2 
  31   chr31_1570659     ZBoe    A    G        0      0        2 
  31   chr31_1570659     ZGre    A    G        0      0        2 
  31   chr31_1570659     ZHar    A    G        0      0        2 
  31   chr31_1570659   Sample    A    G        0      0        2 
  31   chr31_1573436     AAsi    T    G        1      2        2 
  31   chr31_1573436     AKia    T    G        0      0        2 
  31   chr31_1573436     AOna    T    G        0      0        2 
  31   chr31_1573436     ASom    T    G        1      2        2 
  31   chr31_1573436     HCab    T    G        0      0        2 
  31   chr31_1573436     HPrz    T    G        0      0        2 
  31   chr31_1573436     ZBoe    T    G        0      0        2 
  31   chr31_1573436     ZGre    T    G        0      0        2 
  31   chr31_1573436     ZHar    T    G        0      0        2 
  31   chr31_1573436   Sample    T    G        0      0        2 
  31   chr31_1579040     AAsi    T    C        0      0        2 
  31   chr31_1579040     AKia    T    C        0      0        2 
  31   chr31_1579040     AOna    T    C        0      0        2 
  31   chr31_1579040     ASom    T    C        0      0        2 
  31   chr31_1579040     HCab    T    C        0      0        2 
  31   chr31_1579040     HPrz    T    C        0      0        2 
  31   chr31_1579040     ZBoe    T    C        0      0        2 
  31   chr31_1579040     ZGre    T    C        1      2        2 
  31   chr31_1579040     ZHar    T    C        1      2        2 
  31   chr31_1579040   Sample    T    C        0      0        2 
  31   chr31_1582923     AAsi    A    G        1      2        2 
  31   chr31_1582923     AKia    A    G        0      0        2 
  31   chr31_1582923     AOna    A    G        0      0        2 
  31   chr31_1582923     ASom    A    G        1      2        2 
  31   chr31_1582923     HCab    A    G        0      0        2 
  31   chr31_1582923     HPrz    A    G        0      0        2 
  31   chr31_1582923     ZBoe    A    G        0      0        2 
  31   chr31_1582923     ZGre    A    G        0      0        2 
  31   chr31_1582923     ZHar    A    G        0      0        2 
  31   chr31_1582923   Sample    A    G        0      0        2 
  31   chr31_1583959     AAsi    C    T        0      0        2 
  31   chr31_1583959     AKia    C    T        0      0        2 
  31   chr31_1583959     AOna    C    T        0      0        2 
  31   chr31_1583959     ASom    C    T        0      0        2 
  31   chr31_1583959     HCab    C    T        1      2        2 
  31   chr31_1583959     HPrz    C    T        1      2        2 
  31   chr31_1583959     ZBoe    C    T        0      0        2 
  31   chr31_1583959     ZGre    C    T        0      0        2 
  31   chr31_1583959     ZHar    C    T        0      0        2 
  31   chr31_1583959   Sample    C    T        1      2        2 
  31   chr31_1585494     AAsi    T    C        0      0        2 
  31   chr31_1585494     AKia    T    C        0      0        2 
  31   chr31_1585494     AOna    T    C        0      0        2 
  31   chr31_1585494     ASom    T    C        1      2        2 
  31   chr31_1585494     HCab    T    C        0      0        2 
  31   chr31_1585494     HPrz    T    C        0      0        2 
  31   chr31_1585494     ZBoe    T    C        0      0        2 
  31   chr31_1585494     ZGre    T    C        0      0        2 
  31   chr31_1585494     ZHar    T    C        0      0        2 
  31   chr31_1585494   Sample    T    C        0      0        2 
  31   chr31_1587772     AAsi    G    C        0      0        2 
  31   chr31_1587772     AKia    G    C        0      0        2 
  31   chr31_1587772     AOna    G    C        0      0        2 
  31   chr31_1587772     ASom    G    C        0      0        2 
  31   chr31_1587772     HCab    G    C        0      0        2 
  31   chr31_1587772     HPrz    G    C        0      0        2 
  31   chr31_1587772     ZBoe    G    C        0      0        2 
  31   chr31_1587772     ZGre    G    C        0      0        2 
  31   chr31_1587772     ZHar    G    C        1      2        2 
  31   chr31_1587772   Sample    G    C        0      0        2 
  31   chr31_1589196     AAsi    T    A        0      0        2 
  31   chr31_1589196     AKia    T    A        0      0        2 
  31   chr31_1589196     AOna    T    A        0      0        2 
  31   chr31_1589196     ASom    T    A        1      2        2 
  31   chr31_1589196     HCab    T    A        0      0        2 
  31   chr31_1589196     HPrz    T    A        0      0        2 
  31   chr31_1589196     ZBoe    T    A        0      0        2 
  31   chr31_1589196     ZGre    T    A        0      0        2 
  31   chr31_1589196     ZHar    T    A        0      0        2 
  31   chr31_1589196   Sample    T    A        0      0        2 
  31   chr31_1594893     AAsi    T    C        0      0        2 
  31   chr31_1594893     AKia    T    C        0      0        2 
  31   chr31_1594893     AOna    T    C        0      0        2 
  31   chr31_1594893     ASom    T    C        0      0        2 
  31   chr31_1594893     HCab    T    C        1      2        2 
  31   chr31_1594893     HPrz    T    C        1      2        2 
  31   chr31_1594893     ZBoe    T    C        0      0        2 
  31   chr31_1594893     ZGre    T    C        0      0        2 
  31   chr31_1594893     ZHar    T    C        0      0        2 
  31   chr31_1594893   Sample    T    C        1      2        2 
  31   chr31_1596756     AAsi    T    C        0      0        2 
  31   chr31_1596756     AKia    T    C        0      0        2 
  31   chr31_1596756     AOna    T    C        0      0        2 
  31   chr31_1596756     ASom    T    C        0      0        2 
  31   chr31_1596756     HCab    T    C        1      2        2 
  31   chr31_1596756     HPrz    T    C      0.5      1        2 
  31   chr31_1596756     ZBoe    T    C        0      0        2 
  31   chr31_1596756     ZGre    T    C        0      0        2 
  31   chr31_1596756     ZHar    T    C        0      0        2 
  31   chr31_1596756   Sample    T    C        1      2        2 
  31   chr31_1602753     AAsi    T    C        0      0        2 
  31   chr31_1602753     AKia    T    C        0      0        2 
  31   chr31_1602753     AOna    T    C        0      0        2 
  31   chr31_1602753     ASom    T    C        0      0        2 
  31   chr31_1602753     HCab    T    C        0      0        2 
  31   chr31_1602753     HPrz    T    C        0      0        2 
  31   chr31_1602753     ZBoe    T    C        0      0        2 
  31   chr31_1602753     ZGre    T    C        0      0        2 
  31   chr31_1602753     ZHar    T    C        1      2        2 
  31   chr31_1602753   Sample    T    C        0      0        2 
  31   chr31_1610454     AAsi    G    C        0      0        2 
  31   chr31_1610454     AKia    G    C        0      0        2 
  31   chr31_1610454     AOna    G    C        0      0        2 
  31   chr31_1610454     ASom    G    C        0      0        2 
  31   chr31_1610454     HCab    G    C        1      2        2 
  31   chr31_1610454     HPrz    G    C        0      0        2 
  31   chr31_1610454     ZBoe    G    C        0      0        2 
  31   chr31_1610454     ZGre    G    C        0      0        2 
  31   chr31_1610454     ZHar    G    C        0      0        2 
  31   chr31_1610454   Sample    G    C        0      0        2 
  31   chr31_1615839     AAsi    T    G        0      0        2 
  31   chr31_1615839     AKia    T    G        0      0        2 
  31   chr31_1615839     AOna    T    G        0      0        2 
  31   chr31_1615839     ASom    T    G        0      0        2 
  31   chr31_1615839     HCab    T    G        0      0        2 
  31   chr31_1615839     HPrz    T    G        0      0        2 
  31   chr31_1615839     ZBoe    T    G        0      0        2 
  31   chr31_1615839     ZGre    T    G        0      0        2 
  31   chr31_1615839     ZHar    T    G        1      2        2 
  31   chr31_1615839   Sample    T    G        0      0        2 
  31   chr31_1616452     AAsi    A    C        0      0        2 
  31   chr31_1616452     AKia    A    C        0      0        2 
  31   chr31_1616452     AOna    A    C        0      0        2 
  31   chr31_1616452     ASom    A    C        0      0        2 
  31   chr31_1616452     HCab    A    C        0      0        2 
  31   chr31_1616452     HPrz    A    C        0      0        2 
  31   chr31_1616452     ZBoe    A    C      0.5      1        2 
  31   chr31_1616452     ZGre    A    C        0      0        2 
  31   chr31_1616452     ZHar    A    C        0      0        2 
  31   chr31_1616452   Sample    A    C        0      0        2 
  31   chr31_1616945     AAsi    T    C        0      0        2 
  31   chr31_1616945     AKia    T    C        0      0        2 
  31   chr31_1616945     AOna    T    C        0      0        2 
  31   chr31_1616945     ASom    T    C        0      0        2 
  31   chr31_1616945     HCab    T    C        1      2        2 
  31   chr31_1616945     HPrz    T    C        0      0        2 
  31   chr31_1616945     ZBoe    T    C        0      0        2 
  31   chr31_1616945     ZGre    T    C        0      0        2 
  31   chr31_1616945     ZHar    T    C        0      0        2 
  31   chr31_1616945   Sample    T    C        0      0        2 
  31   chr31_1619402     AAsi    A    T        0      0        2 
  31   chr31_1619402     AKia    A    T        0      0        2 
  31   chr31_1619402     AOna    A    T        0      0        2 
  31   chr31_1619402     ASom    A    T        0      0        2 
  31   chr31_1619402     HCab    A    T        0      0        2 
  31   chr31_1619402     HPrz    A    T        0      0        2 
  31   chr31_1619402     ZBoe    A    T        0      0        2 
  31   chr31_1619402     ZGre    A    T      0.5      1        2 
  31   chr31_1619402     ZHar    A    T        0      0        2 
  31   chr31_1619402   Sample    A    T        0      0        2 
  31   chr31_1620791     AAsi    A    G        0      0        2 
  31   chr31_1620791     AKia    A    G        0      0        2 
  31   chr31_1620791     AOna    A    G        0      0        2 
  31   chr31_1620791     ASom    A    G        0      0        2 
  31   chr31_1620791     HCab    A    G        0      0        2 
  31   chr31_1620791     HPrz    A    G        0      0        2 
  31   chr31_1620791     ZBoe    A    G      0.5      1        2 
  31   chr31_1620791     ZGre    A    G        0      0        2 
  31   chr31_1620791     ZHar    A    G        0      0        2 
  31   chr31_1620791   Sample    A    G        0      0        2 
  31   chr31_1627195     AAsi    G    A        0      0        2 
  31   chr31_1627195     AKia    G    A        1      2        2 
  31   chr31_1627195     AOna    G    A      0.5      1        2 
  31   chr31_1627195     ASom    G    A        0      0        2 
  31   chr31_1627195     HCab    G    A        0      0        2 
  31   chr31_1627195     HPrz    G    A        0      0        2 
  31   chr31_1627195     ZBoe    G    A        0      0        2 
  31   chr31_1627195     ZGre    G    A        0      0        2 
  31   chr31_1627195     ZHar    G    A        0      0        2 
  31   chr31_1627195   Sample    G    A        0      0        2 
  31   chr31_1630401     AAsi    A    G        0      0        2 
  31   chr31_1630401     AKia    A    G        0      0        2 
  31   chr31_1630401     AOna    A    G        0      0        2 
  31   chr31_1630401     ASom    A    G        0      0        2 
  31   chr31_1630401     HCab    A    G        1      2        2 
  31   chr31_1630401     HPrz    A    G        1      2        2 
  31   chr31_1630401     ZBoe    A    G        0      0        2 
  31   chr31_1630401     ZGre    A    G        0      0        2 
  31   chr31_1630401     ZHar    A    G        0      0        2 
  31   chr31_1630401   Sample    A    G        1      2        2 
  31   chr31_1641438     AAsi    T    C        0      0        2 
  31   chr31_1641438     AKia    T    C        0      0        2 
  31   chr31_1641438     AOna    T    C      0.5      1        2 
  31   chr31_1641438     ASom    T    C        0      0        2 
  31   chr31_1641438     HCab    T    C        0      0        2 
  31   chr31_1641438     HPrz    T    C        0      0        2 
  31   chr31_1641438     ZBoe    T    C        0      0        2 
  31   chr31_1641438     ZGre    T    C        0      0        2 
  31   chr31_1641438     ZHar    T    C        0      0        2 
  31   chr31_1641438   Sample    T    C        0      0        2 
  31   chr31_1650571     AAsi    T    C        0      0        2 
  31   chr31_1650571     AKia    T    C        0      0        2 
  31   chr31_1650571     AOna    T    C        0      0        2 
  31   chr31_1650571     ASom    T    C        0      0        2 
  31   chr31_1650571     HCab    T    C        1      2        2 
  31   chr31_1650571     HPrz    T    C        1      2        2 
  31   chr31_1650571     ZBoe    T    C        0      0        2 
  31   chr31_1650571     ZGre    T    C        0      0        2 
  31   chr31_1650571     ZHar    T    C        0      0        2 
  31   chr31_1650571   Sample    T    C        1      2        2 
  31   chr31_1651750     AAsi    T    G      0.5      1        2 
  31   chr31_1651750     AKia    T    G        0      0        2 
  31   chr31_1651750     AOna    T    G        0      0        2 
  31   chr31_1651750     ASom    T    G        0      0        2 
  31   chr31_1651750     HCab    T    G        0      0        2 
  31   chr31_1651750     HPrz    T    G        0      0        2 
  31   chr31_1651750     ZBoe    T    G        0      0        2 
  31   chr31_1651750     ZGre    T    G        0      0        2 
  31   chr31_1651750     ZHar    T    G        0      0        2 
  31   chr31_1651750   Sample    T    G        0      0        2 
  31   chr31_1668029     AAsi    A    G        0      0        2 
  31   chr31_1668029     AKia    A    G        0      0        2 
  31   chr31_1668029     AOna    A    G      0.5      1        2 
  31   chr31_1668029     ASom    A    G        0      0        2 
  31   chr31_1668029     HCab    A    G        0      0        2 
  31   chr31_1668029     HPrz    A    G        0      0        2 
  31   chr31_1668029     ZBoe    A    G        0      0        2 
  31   chr31_1668029     ZGre    A    G        0      0        2 
  31   chr31_1668029     ZHar    A    G        0      0        2 
  31   chr31_1668029   Sample    A    G        0      0        2 
  31   chr31_1670267     AAsi    C    T        0      0        2 
  31   chr31_1670267     AKia    C    T      0.5      1        2 
  31   chr31_1670267     AOna    C    T      0.5      1        2 
  31   chr31_1670267     ASom    C    T        0      0        2 
  31   chr31_1670267     HCab    C    T        0      0        2 
  31   chr31_1670267     HPrz    C    T        0      0        2 
  31   chr31_1670267     ZBoe    C    T        0      0        2 
  31   chr31_1670267     ZGre    C    T        0      0        2 
  31   chr31_1670267     ZHar    C    T        0      0        2 
  31   chr31_1670267   Sample    C    T        0      0        2 
  31   chr31_1679043     AAsi    C    T        0      0        2 
  31   chr31_1679043     AKia    C    T      0.5      1        2 
  31   chr31_1679043     AOna    C    T      0.5      1        2 
  31   chr31_1679043     ASom    C    T        0      0        2 
  31   chr31_1679043     HCab    C    T        0      0        2 
  31   chr31_1679043     HPrz    C    T        0      0        2 
  31   chr31_1679043     ZBoe    C    T        0      0        2 
  31   chr31_1679043     ZGre    C    T        0      0        2 
  31   chr31_1679043     ZHar    C    T        0      0        2 
  31   chr31_1679043   Sample    C    T        0      0        2 
  31   chr31_1681753     AAsi    G    A        0      0        2 
  31   chr31_1681753     AKia    G    A        0      0        2 
  31   chr31_1681753     AOna    G    A        0      0        2 
  31   chr31_1681753     ASom    G    A        0      0        2 
  31   chr31_1681753     HCab    G    A        0      0        2 
  31   chr31_1681753     HPrz    G    A        0      0        2 
  31   chr31_1681753     ZBoe    G    A        0      0        2 
  31   chr31_1681753     ZGre    G    A      0.5      1        2 
  31   chr31_1681753     ZHar    G    A        0      0        2 
  31   chr31_1681753   Sample    G    A        0      0        2 
  31   chr31_1683473     AAsi    G    T      0.5      1        2 
  31   chr31_1683473     AKia    G    T        0      0        2 
  31   chr31_1683473     AOna    G    T        0      0        2 
  31   chr31_1683473     ASom    G    T        0      0        2 
  31   chr31_1683473     HCab    G    T        0      0        2 
  31   chr31_1683473     HPrz    G    T        0      0        2 
  31   chr31_1683473     ZBoe    G    T        0      0        2 
  31   chr31_1683473     ZGre    G    T        0      0        2 
  31   chr31_1683473     ZHar    G    T        0      0        2 
  31   chr31_1683473   Sample    G    T        0      0        2 
  31   chr31_1683501     AAsi    A    T      0.5      1        2 
  31   chr31_1683501     AKia    A    T        0      0        2 
  31   chr31_1683501     AOna    A    T        0      0        2 
  31   chr31_1683501     ASom    A    T        0      0        2 
  31   chr31_1683501     HCab    A    T        0      0        2 
  31   chr31_1683501     HPrz    A    T        0      0        2 
  31   chr31_1683501     ZBoe    A    T        0      0        2 
  31   chr31_1683501     ZGre    A    T        0      0        2 
  31   chr31_1683501     ZHar    A    T        0      0        2 
  31   chr31_1683501   Sample    A    T        0      0        2 
  31   chr31_1687571     AAsi    G    T        0      0        2 
  31   chr31_1687571     AKia    G    T        0      0        2 
  31   chr31_1687571     AOna    G    T        0      0        2 
  31   chr31_1687571     ASom    G    T        0      0        2 
  31   chr31_1687571     HCab    G    T        0      0        2 
  31   chr31_1687571     HPrz    G    T        0      0        2 
  31   chr31_1687571     ZBoe    G    T        0      0        2 
  31   chr31_1687571     ZGre    G    T        0      0        2 
  31   chr31_1687571     ZHar    G    T      0.5      1        2 
  31   chr31_1687571   Sample    G    T        0      0        2 
  31   chr31_1688427     AAsi    T    G        0      0        2 
  31   chr31_1688427     AKia    T    G        0      0        2 
  31   chr31_1688427     AOna    T    G        0      0        2 
  31   chr31_1688427     ASom    T    G        0      0        2 
  31   chr31_1688427     HCab    T    G        0      0        2 
  31   chr31_1688427     HPrz    T    G        0      0        2 
  31   chr31_1688427     ZBoe    T    G        0      0        2 
  31   chr31_1688427     ZGre    T    G      0.5      1        2 
  31   chr31_1688427     ZHar    T    G        0      0        2 
  31   chr31_1688427   Sample    T    G        0      0        2 
  31   chr31_1692385     AAsi    C    T        0      0        2 
  31   chr31_1692385     AKia    C    T        0      0        2 
  31   chr31_1692385     AOna    C    T        0      0        2 
  31   chr31_1692385     ASom    C    T        0      0        2 
  31   chr31_1692385     HCab    C    T        1      2        2 
  31   chr31_1692385     HPrz    C    T        1      2        2 
  31   chr31_1692385     ZBoe    C    T        0      0        2 
  31   chr31_1692385     ZGre    C    T        0      0        2 
  31   chr31_1692385     ZHar    C    T        0      0        2 
  31   chr31_1692385   Sample    C    T        1      2        2 
  31   chr31_1694978     AAsi    T    C        0      0        2 
  31   chr31_1694978     AKia    T    C        0      0        2 
  31   chr31_1694978     AOna    T    C        0      0        2 
  31   chr31_1694978     ASom    T    C        1      2        2 
  31   chr31_1694978     HCab    T    C        0      0        2 
  31   chr31_1694978     HPrz    T    C        0      0        2 
  31   chr31_1694978     ZBoe    T    C        0      0        2 
  31   chr31_1694978     ZGre    T    C        0      0        2 
  31   chr31_1694978     ZHar    T    C        0      0        2 
  31   chr31_1694978   Sample    T    C        0      0        2 
  31   chr31_1697446     AAsi    G    T        0      0        2 
  31   chr31_1697446     AKia    G    T        1      2        2 
  31   chr31_1697446     AOna    G    T        0      0        2 
  31   chr31_1697446     ASom    G    T        0      0        2 
  31   chr31_1697446     HCab    G    T        0      0        2 
  31   chr31_1697446     HPrz    G    T        0      0        2 
  31   chr31_1697446     ZBoe    G    T        0      0        2 
  31   chr31_1697446     ZGre    G    T        0      0        2 
  31   chr31_1697446     ZHar    G    T        0      0        2 
  31   chr31_1697446   Sample    G    T        0      0        2 
  31   chr31_1707248     AAsi    G    A        1      2        2 
  31   chr31_1707248     AKia    G    A        0      0        2 
  31   chr31_1707248     AOna    G    A        0      0        2 
  31   chr31_1707248     ASom    G    A        1      2        2 
  31   chr31_1707248     HCab    G    A        0      0        2 
  31   chr31_1707248     HPrz    G    A        0      0        2 
  31   chr31_1707248     ZBoe    G    A      0.5      1        2 
  31   chr31_1707248     ZGre    G    A        0      0        2 
  31   chr31_1707248     ZHar    G    A        0      0        2 
  31   chr31_1707248   Sample    G    A        0      0        2 
  31   chr31_1710731     AAsi    C    G        0      0        2 
  31   chr31_1710731     AKia    C    G        0      0        2 
  31   chr31_1710731     AOna    C    G        0      0        2 
  31   chr31_1710731     ASom    C    G        0      0        2 
  31   chr31_1710731     HCab    C    G        1      2        2 
  31   chr31_1710731     HPrz    C    G        1      2        2 
  31   chr31_1710731     ZBoe    C    G        0      0        2 
  31   chr31_1710731     ZGre    C    G        0      0        2 
  31   chr31_1710731     ZHar    C    G        0      0        2 
  31   chr31_1710731   Sample    C    G        1      2        2 
  31   chr31_1716851     AAsi    T    G        0      0        2 
  31   chr31_1716851     AKia    T    G        0      0        2 
  31   chr31_1716851     AOna    T    G        0      0        2 
  31   chr31_1716851     ASom    T    G        0      0        2 
  31   chr31_1716851     HCab    T    G        0      0        2 
  31   chr31_1716851     HPrz    T    G        0      0        2 
  31   chr31_1716851     ZBoe    T    G        0      0        2 
  31   chr31_1716851     ZGre    T    G        0      0        2 
  31   chr31_1716851     ZHar    T    G      0.5      1        2 
  31   chr31_1716851   Sample    T    G        0      0        2 
  31   chr31_1722065     AAsi    A    G        0      0        2 
  31   chr31_1722065     AKia    A    G        0      0        2 
  31   chr31_1722065     AOna    A    G        0      0        2 
  31   chr31_1722065     ASom    A    G        0      0        2 
  31   chr31_1722065     HCab    A    G        0      0        2 
  31   chr31_1722065     HPrz    A    G        0      0        2 
  31   chr31_1722065     ZBoe    A    G      0.5      1        2 
  31   chr31_1722065     ZGre    A    G        0      0        2 
  31   chr31_1722065     ZHar    A    G        0      0        2 
  31   chr31_1722065   Sample    A    G        0      0        2 
  31   chr31_1722544     AAsi    G    T        0      0        2 
  31   chr31_1722544     AKia    G    T        0      0        2 
  31   chr31_1722544     AOna    G    T        1      2        2 
  31   chr31_1722544     ASom    G    T        0      0        2 
  31   chr31_1722544     HCab    G    T        0      0        2 
  31   chr31_1722544     HPrz    G    T        0      0        2 
  31   chr31_1722544     ZBoe    G    T        0      0        2 
  31   chr31_1722544     ZGre    G    T        0      0        2 
  31   chr31_1722544     ZHar    G    T        0      0        2 
  31   chr31_1722544   Sample    G    T        0      0        2 
  31   chr31_1729200     AAsi    A    G        0      0        2 
  31   chr31_1729200     AKia    A    G        0      0        2 
  31   chr31_1729200     AOna    A    G        0      0        2 
  31   chr31_1729200     ASom    A    G        0      0        2 
  31   chr31_1729200     HCab    A    G        1      2        2 
  31   chr31_1729200     HPrz    A    G        1      2        2 
  31   chr31_1729200     ZBoe    A    G        0      0        2 
  31   chr31_1729200     ZGre    A    G        0      0        2 
  31   chr31_1729200     ZHar    A    G        0      0        2 
  31   chr31_1729200   Sample    A    G        1      2        2 
  31   chr31_1734408     AAsi    T    C        0      0        2 
  31   chr31_1734408     AKia    T    C        0      0        2 
  31   chr31_1734408     AOna    T    C        1      2        2 
  31   chr31_1734408     ASom    T    C        0      0        2 
  31   chr31_1734408     HCab    T    C        0      0        2 
  31   chr31_1734408     HPrz    T    C        0      0        2 
  31   chr31_1734408     ZBoe    T    C        1      2        2 
  31   chr31_1734408     ZGre    T    C        1      2        2 
  31   chr31_1734408     ZHar    T    C        1      2        2 
  31   chr31_1734408   Sample    T    C        0      0        2 
  31   chr31_1735487     AAsi    A    G        0      0        2 
  31   chr31_1735487     AKia    A    G        0      0        2 
  31   chr31_1735487     AOna    A    G        1      2        2 
  31   chr31_1735487     ASom    A    G        0      0        2 
  31   chr31_1735487     HCab    A    G        0      0        2 
  31   chr31_1735487     HPrz    A    G        0      0        2 
  31   chr31_1735487     ZBoe    A    G        0      0        2 
  31   chr31_1735487     ZGre    A    G        0      0        2 
  31   chr31_1735487     ZHar    A    G        0      0        2 
  31   chr31_1735487   Sample    A    G        0      0        2 
  31   chr31_1738738     AAsi    A    T        0      0        2 
  31   chr31_1738738     AKia    A    T      0.5      1        2 
  31   chr31_1738738     AOna    A    T        1      2        2 
  31   chr31_1738738     ASom    A    T        0      0        2 
  31   chr31_1738738     HCab    A    T        0      0        2 
  31   chr31_1738738     HPrz    A    T        0      0        2 
  31   chr31_1738738     ZBoe    A    T        0      0        2 
  31   chr31_1738738     ZGre    A    T        0      0        2 
  31   chr31_1738738     ZHar    A    T        0      0        2 
  31   chr31_1738738   Sample    A    T        0      0        2 
  31   chr31_1740629     AAsi    T    A        0      0        2 
  31   chr31_1740629     AKia    T    A      0.5      1        2 
  31   chr31_1740629     AOna    T    A        1      2        2 
  31   chr31_1740629     ASom    T    A        0      0        2 
  31   chr31_1740629     HCab    T    A        0      0        2 
  31   chr31_1740629     HPrz    T    A        0      0        2 
  31   chr31_1740629     ZBoe    T    A        0      0        2 
  31   chr31_1740629     ZGre    T    A        0      0        2 
  31   chr31_1740629     ZHar    T    A        0      0        2 
  31   chr31_1740629   Sample    T    A        0      0        2 
  31   chr31_1741867     AAsi    T    C        0      0        2 
  31   chr31_1741867     AKia    T    C        0      0        2 
  31   chr31_1741867     AOna    T    C        0      0        2 
  31   chr31_1741867     ASom    T    C        0      0        2 
  31   chr31_1741867     HCab    T    C        1      2        2 
  31   chr31_1741867     HPrz    T    C        1      2        2 
  31   chr31_1741867     ZBoe    T    C        0      0        2 
  31   chr31_1741867     ZGre    T    C        0      0        2 
  31   chr31_1741867     ZHar    T    C        0      0        2 
  31   chr31_1741867   Sample    T    C        1      2        2 
  31   chr31_1743986     AAsi    G    T        0      0        2 
  31   chr31_1743986     AKia    G    T        0      0        2 
  31   chr31_1743986     AOna    G    T        0      0        2 
  31   chr31_1743986     ASom    G    T        0      0        2 
  31   chr31_1743986     HCab    G    T        0      0        2 
  31   chr31_1743986     HPrz    G    T        0      0        2 
  31   chr31_1743986     ZBoe    G    T      0.5      1        2 
  31   chr31_1743986     ZGre    G    T        0      0        2 
  31   chr31_1743986     ZHar    G    T        0      0        2 
  31   chr31_1743986   Sample    G    T        0      0        2 
  31   chr31_1748196     AAsi    A    G        0      0        2 
  31   chr31_1748196     AKia    A    G        0      0        2 
  31   chr31_1748196     AOna    A    G        0      0        2 
  31   chr31_1748196     ASom    A    G        0      0        2 
  31   chr31_1748196     HCab    A    G        0      0        2 
  31   chr31_1748196     HPrz    A    G        0      0        2 
  31   chr31_1748196     ZBoe    A    G        1      2        2 
  31   chr31_1748196     ZGre    A    G        1      2        2 
  31   chr31_1748196     ZHar    A    G        1      2        2 
  31   chr31_1748196   Sample    A    G        0      0        2 
  31   chr31_1749672     AAsi    G    A        0      0        2 
  31   chr31_1749672     AKia    G    A        0      0        2 
  31   chr31_1749672     AOna    G    A        0      0        2 
  31   chr31_1749672     ASom    G    A        1      2        2 
  31   chr31_1749672     HCab    G    A        0      0        2 
  31   chr31_1749672     HPrz    G    A        0      0        2 
  31   chr31_1749672     ZBoe    G    A        0      0        2 
  31   chr31_1749672     ZGre    G    A        0      0        2 
  31   chr31_1749672     ZHar    G    A        0      0        2 
  31   chr31_1749672   Sample    G    A        0      0        2 
  31   chr31_1749863     AAsi    C    G      0.5      1        2 
  31   chr31_1749863     AKia    C    G        0      0        2 
  31   chr31_1749863     AOna    C    G        0      0        2 
  31   chr31_1749863     ASom    C    G        0      0        2 
  31   chr31_1749863     HCab    C    G        0      0        2 
  31   chr31_1749863     HPrz    C    G        0      0        2 
  31   chr31_1749863     ZBoe    C    G        0      0        2 
  31   chr31_1749863     ZGre    C    G        0      0        2 
  31   chr31_1749863     ZHar    C    G        0      0        2 
  31   chr31_1749863   Sample    C    G        0      0        2 
  31   chr31_1751344     AAsi    G    A        0      0        2 
  31   chr31_1751344     AKia    G    A        1      2        2 
  31   chr31_1751344     AOna    G    A        1      2        2 
  31   chr31_1751344     ASom    G    A        0      0        2 
  31   chr31_1751344     HCab    G    A        0      0        2 
  31   chr31_1751344     HPrz    G    A        0      0        2 
  31   chr31_1751344     ZBoe    G    A        0      0        2 
  31   chr31_1751344     ZGre    G    A        0      0        2 
  31   chr31_1751344     ZHar    G    A        0      0        2 
  31   chr31_1751344   Sample    G    A        0      0        2 
  31   chr31_1754160     AAsi    A    G        0      0        2 
  31   chr31_1754160     AKia    A    G        0      0        2 
  31   chr31_1754160     AOna    A    G        0      0        2 
  31   chr31_1754160     ASom    A    G        1      2        2 
  31   chr31_1754160     HCab    A    G        0      0        2 
  31   chr31_1754160     HPrz    A    G        0      0        2 
  31   chr31_1754160     ZBoe    A    G        0      0        2 
  31   chr31_1754160     ZGre    A    G        0      0        2 
  31   chr31_1754160     ZHar    A    G        0      0        2 
  31   chr31_1754160   Sample    A    G        0      0        2 
  31   chr31_1756255     AAsi    G    A        0      0        2 
  31   chr31_1756255     AKia    G    A        0      0        2 
  31   chr31_1756255     AOna    G    A        1      2        2 
  31   chr31_1756255     ASom    G    A        0      0        2 
  31   chr31_1756255     HCab    G    A        0      0        2 
  31   chr31_1756255     HPrz    G    A        0      0        2 
  31   chr31_1756255     ZBoe    G    A        0      0        2 
  31   chr31_1756255     ZGre    G    A        0      0        2 
  31   chr31_1756255     ZHar    G    A        0      0        2 
  31   chr31_1756255   Sample    G    A        0      0        2 
  31   chr31_1760394     AAsi    C    A        0      0        2 
  31   chr31_1760394     AKia    C    A        1      2        2 
  31   chr31_1760394     AOna    C    A        0      0        2 
  31   chr31_1760394     ASom    C    A        0      0        2 
  31   chr31_1760394     HCab    C    A        0      0        2 
  31   chr31_1760394     HPrz    C    A        0      0        2 
  31   chr31_1760394     ZBoe    C    A        0      0        2 
  31   chr31_1760394     ZGre    C    A        0      0        2 
  31   chr31_1760394     ZHar    C    A        0      0        2 
  31   chr31_1760394   Sample    C    A        0      0        2 
  31   chr31_1760732     AAsi    A    G        0      0        2 
  31   chr31_1760732     AKia    A    G        0      0        2 
  31   chr31_1760732     AOna    A    G        0      0        2 
  31   chr31_1760732     ASom    A    G        0      0        2 
  31   chr31_1760732     HCab    A    G        0      0        2 
  31   chr31_1760732     HPrz    A    G        0      0        2 
  31   chr31_1760732     ZBoe    A    G        1      2        2 
  31   chr31_1760732     ZGre    A    G        1      2        2 
  31   chr31_1760732     ZHar    A    G        1      2        2 
  31   chr31_1760732   Sample    A    G        0      0        2 
  31   chr31_1760883     AAsi    T    C        0      0        2 
  31   chr31_1760883     AKia    T    C        0      0        2 
  31   chr31_1760883     AOna    T    C        0      0        2 
  31   chr31_1760883     ASom    T    C        0      0        2 
  31   chr31_1760883     HCab    T    C        0      0        2 
  31   chr31_1760883     HPrz    T    C        0      0        2 
  31   chr31_1760883     ZBoe    T    C        0      0        2 
  31   chr31_1760883     ZGre    T    C        0      0        2 
  31   chr31_1760883     ZHar    T    C        1      2        2 
  31   chr31_1760883   Sample    T    C        0      0        2 
  31   chr31_1766549     AAsi    A    C        1      2        2 
  31   chr31_1766549     AKia    A    C        0      0        2 
  31   chr31_1766549     AOna    A    C        0      0        2 
  31   chr31_1766549     ASom    A    C        1      2        2 
  31   chr31_1766549     HCab    A    C        0      0        2 
  31   chr31_1766549     HPrz    A    C        0      0        2 
  31   chr31_1766549     ZBoe    A    C        0      0        2 
  31   chr31_1766549     ZGre    A    C        1      2        2 
  31   chr31_1766549     ZHar    A    C        0      0        2 
  31   chr31_1766549   Sample    A    C        0      0        2 
  31   chr31_1775182     AAsi    T    G        1      2        2 
  31   chr31_1775182     AKia    T    G        0      0        2 
  31   chr31_1775182     AOna    T    G        0      0        2 
  31   chr31_1775182     ASom    T    G        0      0        2 
  31   chr31_1775182     HCab    T    G        0      0        2 
  31   chr31_1775182     HPrz    T    G        0      0        2 
  31   chr31_1775182     ZBoe    T    G        0      0        2 
  31   chr31_1775182     ZGre    T    G        0      0        2 
  31   chr31_1775182     ZHar    T    G        0      0        2 
  31   chr31_1775182   Sample    T    G        0      0        2 
  31   chr31_1779872     AAsi    G    A        1      2        2 
  31   chr31_1779872     AKia    G    A      0.5      1        2 
  31   chr31_1779872     AOna    G    A        0      0        2 
  31   chr31_1779872     ASom    G    A        1      2        2 
  31   chr31_1779872     HCab    G    A        0      0        2 
  31   chr31_1779872     HPrz    G    A        0      0        2 
  31   chr31_1779872     ZBoe    G    A        0      0        2 
  31   chr31_1779872     ZGre    G    A        0      0        2 
  31   chr31_1779872     ZHar    G    A        0      0        2 
  31   chr31_1779872   Sample    G    A        0      0        2 
  31   chr31_1783198     AAsi    C    T        1      2        2 
  31   chr31_1783198     AKia    C    T        1      2        2 
  31   chr31_1783198     AOna    C    T        1      2        2 
  31   chr31_1783198     ASom    C    T        1      2        2 
  31   chr31_1783198     HCab    C    T        0      0        2 
  31   chr31_1783198     HPrz    C    T        0      0        2 
  31   chr31_1783198     ZBoe    C    T        0      0        2 
  31   chr31_1783198     ZGre    C    T        0      0        2 
  31   chr31_1783198     ZHar    C    T        0      0        2 
  31   chr31_1783198   Sample    C    T        0      0        2 
  31   chr31_1783748     AAsi    T    C        0      0        2 
  31   chr31_1783748     AKia    T    C        0      0        2 
  31   chr31_1783748     AOna    T    C        0      0        2 
  31   chr31_1783748     ASom    T    C        0      0        2 
  31   chr31_1783748     HCab    T    C        0      0        2 
  31   chr31_1783748     HPrz    T    C        0      0        2 
  31   chr31_1783748     ZBoe    T    C      0.5      1        2 
  31   chr31_1783748     ZGre    T    C        0      0        2 
  31   chr31_1783748     ZHar    T    C        0      0        2 
  31   chr31_1783748   Sample    T    C        0      0        2 
  31   chr31_1784481     AAsi    G    A        1      2        2 
  31   chr31_1784481     AKia    G    A        1      2        2 
  31   chr31_1784481     AOna    G    A        1      2        2 
  31   chr31_1784481     ASom    G    A        1      2        2 
  31   chr31_1784481     HCab    G    A        0      0        2 
  31   chr31_1784481     HPrz    G    A        0      0        2 
  31   chr31_1784481     ZBoe    G    A        0      0        2 
  31   chr31_1784481     ZGre    G    A        0      0        2 
  31   chr31_1784481     ZHar    G    A        0      0        2 
  31   chr31_1784481   Sample    G    A        0      0        2 
  31   chr31_1784682     AAsi    A    T        0      0        2 
  31   chr31_1784682     AKia    A    T        0      0        2 
  31   chr31_1784682     AOna    A    T        0      0        2 
  31   chr31_1784682     ASom    A    T        0      0        2 
  31   chr31_1784682     HCab    A    T        1      2        2 
  31   chr31_1784682     HPrz    A    T        1      2        2 
  31   chr31_1784682     ZBoe    A    T        0      0        2 
  31   chr31_1784682     ZGre    A    T        0      0        2 
  31   chr31_1784682     ZHar    A    T        0      0        2 
  31   chr31_1784682   Sample    A    T        1      2        2 
  31   chr31_1786200     AAsi    A    G        0      0        2 
  31   chr31_1786200     AKia    A    G        0      0        2 
  31   chr31_1786200     AOna    A    G        0      0        2 
  31   chr31_1786200     ASom    A    G        0      0        2 
  31   chr31_1786200     HCab    A    G        0      0        2 
  31   chr31_1786200     HPrz    A    G        0      0        2 
  31   chr31_1786200     ZBoe    A    G      0.5      1        2 
  31   chr31_1786200     ZGre    A    G        0      0        2 
  31   chr31_1786200     ZHar    A    G        0      0        2 
  31   chr31_1786200   Sample    A    G        0      0        2 
  31   chr31_1787498     AAsi    C    T        0      0        2 
  31   chr31_1787498     AKia    C    T        0      0        2 
  31   chr31_1787498     AOna    C    T        0      0        2 
  31   chr31_1787498     ASom    C    T        0      0        2 
  31   chr31_1787498     HCab    C    T        1      2        2 
  31   chr31_1787498     HPrz    C    T        1      2        2 
  31   chr31_1787498     ZBoe    C    T        0      0        2 
  31   chr31_1787498     ZGre    C    T        0      0        2 
  31   chr31_1787498     ZHar    C    T        0      0        2 
  31   chr31_1787498   Sample    C    T        1      2        2 
  31   chr31_1790931     AAsi    C    T        0      0        2 
  31   chr31_1790931     AKia    C    T      0.5      1        2 
  31   chr31_1790931     AOna    C    T        1      2        2 
  31   chr31_1790931     ASom    C    T        0      0        2 
  31   chr31_1790931     HCab    C    T        0      0        2 
  31   chr31_1790931     HPrz    C    T        0      0        2 
  31   chr31_1790931     ZBoe    C    T        0      0        2 
  31   chr31_1790931     ZGre    C    T        0      0        2 
  31   chr31_1790931     ZHar    C    T        0      0        2 
  31   chr31_1790931   Sample    C    T        0      0        2 
  31   chr31_1795697     AAsi    T    C        0      0        2 
  31   chr31_1795697     AKia    T    C        0      0        2 
  31   chr31_1795697     AOna    T    C        0      0        2 
  31   chr31_1795697     ASom    T    C        0      0        2 
  31   chr31_1795697     HCab    T    C        0      0        2 
  31   chr31_1795697     HPrz    T    C        0      0        2 
  31   chr31_1795697     ZBoe    T    C        0      0        2 
  31   chr31_1795697     ZGre    T    C        1      2        2 
  31   chr31_1795697     ZHar    T    C        0      0        2 
  31   chr31_1795697   Sample    T    C        0      0        2 
  31   chr31_1799907     AAsi    C    G      0.5      1        2 
  31   chr31_1799907     AKia    C    G        0      0        2 
  31   chr31_1799907     AOna    C    G        0      0        2 
  31   chr31_1799907     ASom    C    G        0      0        2 
  31   chr31_1799907     HCab    C    G        0      0        2 
  31   chr31_1799907     HPrz    C    G        0      0        2 
  31   chr31_1799907     ZBoe    C    G        0      0        2 
  31   chr31_1799907     ZGre    C    G        0      0        2 
  31   chr31_1799907     ZHar    C    G        0      0        2 
  31   chr31_1799907   Sample    C    G        0      0        2 
  31   chr31_1801680     AAsi    C    T        0      0        2 
  31   chr31_1801680     AKia    C    T        0      0        2 
  31   chr31_1801680     AOna    C    T        0      0        2 
  31   chr31_1801680     ASom    C    T        0      0        2 
  31   chr31_1801680     HCab    C    T        0      0        2 
  31   chr31_1801680     HPrz    C    T        0      0        2 
  31   chr31_1801680     ZBoe    C    T        0      0        2 
  31   chr31_1801680     ZGre    C    T        1      2        2 
  31   chr31_1801680     ZHar    C    T        0      0        2 
  31   chr31_1801680   Sample    C    T        0      0        2 
  31   chr31_1803623     AAsi    T    C        0      0        2 
  31   chr31_1803623     AKia    T    C        0      0        2 
  31   chr31_1803623     AOna    T    C        0      0        2 
  31   chr31_1803623     ASom    T    C        0      0        2 
  31   chr31_1803623     HCab    T    C        0      0        2 
  31   chr31_1803623     HPrz    T    C        0      0        2 
  31   chr31_1803623     ZBoe    T    C        1      2        2 
  31   chr31_1803623     ZGre    T    C        0      0        2 
  31   chr31_1803623     ZHar    T    C        0      0        2 
  31   chr31_1803623   Sample    T    C        0      0        2 
  31   chr31_1828250     AAsi    C    T        0      0        2 
  31   chr31_1828250     AKia    C    T      0.5      1        2 
  31   chr31_1828250     AOna    C    T        1      2        2 
  31   chr31_1828250     ASom    C    T        0      0        2 
  31   chr31_1828250     HCab    C    T        0      0        2 
  31   chr31_1828250     HPrz    C    T        0      0        2 
  31   chr31_1828250     ZBoe    C    T        0      0        2 
  31   chr31_1828250     ZGre    C    T        0      0        2 
  31   chr31_1828250     ZHar    C    T        0      0        2 
  31   chr31_1828250   Sample    C    T        0      0        2 
  31   chr31_1829012     AAsi    A    G        0      0        2 
  31   chr31_1829012     AKia    A    G        0      0        2 
  31   chr31_1829012     AOna    A    G        0      0        2 
  31   chr31_1829012     ASom    A    G        0      0        2 
  31   chr31_1829012     HCab    A    G        0      0        2 
  31   chr31_1829012     HPrz    A    G        0      0        2 
  31   chr31_1829012     ZBoe    A    G        0      0        2 
  31   chr31_1829012     ZGre    A    G        1      2        2 
  31   chr31_1829012     ZHar    A    G        0      0        2 
  31   chr31_1829012   Sample    A    G        0      0        2 
  31   chr31_1832692     AAsi    T    A        0      0        2 
  31   chr31_1832692     AKia    T    A        0      0        2 
  31   chr31_1832692     AOna    T    A        0      0        2 
  31   chr31_1832692     ASom    T    A        0      0        2 
  31   chr31_1832692     HCab    T    A        1      2        2 
  31   chr31_1832692     HPrz    T    A        1      2        2 
  31   chr31_1832692     ZBoe    T    A        0      0        2 
  31   chr31_1832692     ZGre    T    A        0      0        2 
  31   chr31_1832692     ZHar    T    A        0      0        2 
  31   chr31_1832692   Sample    T    A        1      2        2 
  31   chr31_1833588     AAsi    G    A      0.5      1        2 
  31   chr31_1833588     AKia    G    A        0      0        2 
  31   chr31_1833588     AOna    G    A        0      0        2 
  31   chr31_1833588     ASom    G    A        1      2        2 
  31   chr31_1833588     HCab    G    A        0      0        2 
  31   chr31_1833588     HPrz    G    A        0      0        2 
  31   chr31_1833588     ZBoe    G    A        0      0        2 
  31   chr31_1833588     ZGre    G    A        0      0        2 
  31   chr31_1833588     ZHar    G    A        0      0        2 
  31   chr31_1833588   Sample    G    A        0      0        2 
  31   chr31_1843867     AAsi    C    T      0.5      1        2 
  31   chr31_1843867     AKia    C    T        0      0        2 
  31   chr31_1843867     AOna    C    T        0      0        2 
  31   chr31_1843867     ASom    C    T        0      0        2 
  31   chr31_1843867     HCab    C    T        0      0        2 
  31   chr31_1843867     HPrz    C    T        0      0        2 
  31   chr31_1843867     ZBoe    C    T        0      0        2 
  31   chr31_1843867     ZGre    C    T        0      0        2 
  31   chr31_1843867     ZHar    C    T        0      0        2 
  31   chr31_1843867   Sample    C    T        0      0        2 
  31   chr31_1844590     AAsi    C    A        0      0        2 
  31   chr31_1844590     AKia    C    A        0      0        2 
  31   chr31_1844590     AOna    C    A        0      0        2 
  31   chr31_1844590     ASom    C    A        0      0        2 
  31   chr31_1844590     HCab    C    A        1      2        2 
  31   chr31_1844590     HPrz    C    A        1      2        2 
  31   chr31_1844590     ZBoe    C    A        0      0        2 
  31   chr31_1844590     ZGre    C    A        0      0        2 
  31   chr31_1844590     ZHar    C    A        0      0        2 
  31   chr31_1844590   Sample    C    A        1      2        2 
  31   chr31_1848365     AAsi    G    C        0      0        2 
  31   chr31_1848365     AKia    G    C        0      0        2 
  31   chr31_1848365     AOna    G    C        0      0        2 
  31   chr31_1848365     ASom    G    C        0      0        2 
  31   chr31_1848365     HCab    G    C        0      0        2 
  31   chr31_1848365     HPrz    G    C        0      0        2 
  31   chr31_1848365     ZBoe    G    C      0.5      1        2 
  31   chr31_1848365     ZGre    G    C        0      0        2 
  31   chr31_1848365     ZHar    G    C        0      0        2 
  31   chr31_1848365   Sample    G    C        0      0        2 
  31   chr31_1849634     AAsi    C    A        0      0        2 
  31   chr31_1849634     AKia    C    A        0      0        2 
  31   chr31_1849634     AOna    C    A        0      0        2 
  31   chr31_1849634     ASom    C    A        0      0        2 
  31   chr31_1849634     HCab    C    A        0      0        2 
  31   chr31_1849634     HPrz    C    A      0.5      1        2 
  31   chr31_1849634     ZBoe    C    A        0      0        2 
  31   chr31_1849634     ZGre    C    A        0      0        2 
  31   chr31_1849634     ZHar    C    A        0      0        2 
  31   chr31_1849634   Sample    C    A        0      0        2 
  31   chr31_1852194     AAsi    A    G        0      0        2 
  31   chr31_1852194     AKia    A    G        0      0        2 
  31   chr31_1852194     AOna    A    G        0      0        2 
  31   chr31_1852194     ASom    A    G        0      0        2 
  31   chr31_1852194     HCab    A    G        0      0        2 
  31   chr31_1852194     HPrz    A    G        0      0        2 
  31   chr31_1852194     ZBoe    A    G        0      0        2 
  31   chr31_1852194     ZGre    A    G        0      0        2 
  31   chr31_1852194     ZHar    A    G        1      2        2 
  31   chr31_1852194   Sample    A    G        0      0        2 
  31   chr31_1852279     AAsi    T    C        0      0        2 
  31   chr31_1852279     AKia    T    C        0      0        2 
  31   chr31_1852279     AOna    T    C        0      0        2 
  31   chr31_1852279     ASom    T    C        0      0        2 
  31   chr31_1852279     HCab    T    C        1      2        2 
  31   chr31_1852279     HPrz    T    C      0.5      1        2 
  31   chr31_1852279     ZBoe    T    C        0      0        2 
  31   chr31_1852279     ZGre    T    C        0      0        2 
  31   chr31_1852279     ZHar    T    C        0      0        2 
  31   chr31_1852279   Sample    T    C        1      2        2 
  31   chr31_1854025     AAsi    G    A        0      0        2 
  31   chr31_1854025     AKia    G    A        0      0        2 
  31   chr31_1854025     AOna    G    A        0      0        2 
  31   chr31_1854025     ASom    G    A        0      0        2 
  31   chr31_1854025     HCab    G    A        0      0        2 
  31   chr31_1854025     HPrz    G    A        0      0        2 
  31   chr31_1854025     ZBoe    G    A      0.5      1        2 
  31   chr31_1854025     ZGre    G    A        0      0        2 
  31   chr31_1854025     ZHar    G    A        0      0        2 
  31   chr31_1854025   Sample    G    A        0      0        2 
  31   chr31_1856210     AAsi    C    T        1      2        2 
  31   chr31_1856210     AKia    C    T        0      0        2 
  31   chr31_1856210     AOna    C    T        1      2        2 
  31   chr31_1856210     ASom    C    T        1      2        2 
  31   chr31_1856210     HCab    C    T        0      0        2 
  31   chr31_1856210     HPrz    C    T        0      0        2 
  31   chr31_1856210     ZBoe    C    T        0      0        2 
  31   chr31_1856210     ZGre    C    T        0      0        2 
  31   chr31_1856210     ZHar    C    T        0      0        2 
  31   chr31_1856210   Sample    C    T        0      0        2 
  31   chr31_1856275     AAsi    A    G        0      0        2 
  31   chr31_1856275     AKia    A    G        0      0        2 
  31   chr31_1856275     AOna    A    G        0      0        2 
  31   chr31_1856275     ASom    A    G        1      2        2 
  31   chr31_1856275     HCab    A    G        0      0        2 
  31   chr31_1856275     HPrz    A    G        0      0        2 
  31   chr31_1856275     ZBoe    A    G        0      0        2 
  31   chr31_1856275     ZGre    A    G        0      0        2 
  31   chr31_1856275     ZHar    A    G        0      0        2 
  31   chr31_1856275   Sample    A    G        0      0        2 
  31   chr31_1856971     AAsi    G    A        0      0        2 
  31   chr31_1856971     AKia    G    A      0.5      1        2 
  31   chr31_1856971     AOna    G    A        0      0        2 
  31   chr31_1856971     ASom    G    A        0      0        2 
  31   chr31_1856971     HCab    G    A        0      0        2 
  31   chr31_1856971     HPrz    G    A        0      0        2 
  31   chr31_1856971     ZBoe    G    A        0      0        2 
  31   chr31_1856971     ZGre    G    A        0      0        2 
  31   chr31_1856971     ZHar    G    A        0      0        2 
  31   chr31_1856971   Sample    G    A        0      0        2 
  31   chr31_1858066     AAsi    A    G        0      0        2 
  31   chr31_1858066     AKia    A    G        0      0        2 
  31   chr31_1858066     AOna    A    G        0      0        2 
  31   chr31_1858066     ASom    A    G        0      0        2 
  31   chr31_1858066     HCab    A    G        0      0        2 
  31   chr31_1858066     HPrz    A    G        0      0        2 
  31   chr31_1858066     ZBoe    A    G      0.5      1        2 
  31   chr31_1858066     ZGre    A    G        0      0        2 
  31   chr31_1858066     ZHar    A    G        0      0        2 
  31   chr31_1858066   Sample    A    G        0      0        2 
  31   chr31_1862783     AAsi    C    A        0      0        2 
  31   chr31_1862783     AKia    C    A        0      0        2 
  31   chr31_1862783     AOna    C    A        0      0        2 
  31   chr31_1862783     ASom    C    A        0      0        2 
  31   chr31_1862783     HCab    C    A        1      2        2 
  31   chr31_1862783     HPrz    C    A        1      2        2 
  31   chr31_1862783     ZBoe    C    A        0      0        2 
  31   chr31_1862783     ZGre    C    A        0      0        2 
  31   chr31_1862783     ZHar    C    A        0      0        2 
  31   chr31_1862783   Sample    C    A        1      2        2 
  31   chr31_1864918     AAsi    T    A        0      0        2 
  31   chr31_1864918     AKia    T    A      0.5      1        2 
  31   chr31_1864918     AOna    T    A        1      2        2 
  31   chr31_1864918     ASom    T    A        0      0        2 
  31   chr31_1864918     HCab    T    A        0      0        2 
  31   chr31_1864918     HPrz    T    A        0      0        2 
  31   chr31_1864918     ZBoe    T    A        0      0        2 
  31   chr31_1864918     ZGre    T    A        0      0        2 
  31   chr31_1864918     ZHar    T    A        0      0        2 
  31   chr31_1864918   Sample    T    A        0      0        2 
  31   chr31_1869352     AAsi    A    G        0      0        2 
  31   chr31_1869352     AKia    A    G        0      0        2 
  31   chr31_1869352     AOna    A    G        0      0        2 
  31   chr31_1869352     ASom    A    G        0      0        2 
  31   chr31_1869352     HCab    A    G        1      2        2 
  31   chr31_1869352     HPrz    A    G        1      2        2 
  31   chr31_1869352     ZBoe    A    G        0      0        2 
  31   chr31_1869352     ZGre    A    G        0      0        2 
  31   chr31_1869352     ZHar    A    G        0      0        2 
  31   chr31_1869352   Sample    A    G        1      2        2 
  31   chr31_1873370     AAsi    A    G        0      0        2 
  31   chr31_1873370     AKia    A    G        1      2        2 
  31   chr31_1873370     AOna    A    G        0      0        2 
  31   chr31_1873370     ASom    A    G        0      0        2 
  31   chr31_1873370     HCab    A    G        0      0        2 
  31   chr31_1873370     HPrz    A    G        0      0        2 
  31   chr31_1873370     ZBoe    A    G        0      0        2 
  31   chr31_1873370     ZGre    A    G        0      0        2 
  31   chr31_1873370     ZHar    A    G        0      0        2 
  31   chr31_1873370   Sample    A    G        0      0        2 
  31   chr31_1875525     AAsi    G    A        0      0        2 
  31   chr31_1875525     AKia    G    A        0      0        2 
  31   chr31_1875525     AOna    G    A        0      0        2 
  31   chr31_1875525     ASom    G    A        0      0        2 
  31   chr31_1875525     HCab    G    A        1      2        2 
  31   chr31_1875525     HPrz    G    A        1      2        2 
  31   chr31_1875525     ZBoe    G    A        0      0        2 
  31   chr31_1875525     ZGre    G    A        0      0        2 
  31   chr31_1875525     ZHar    G    A        0      0        2 
  31   chr31_1875525   Sample    G    A        1      2        2 
  31   chr31_1877280     AAsi    C    T        0      0        2 
  31   chr31_1877280     AKia    C    T        0      0        2 
  31   chr31_1877280     AOna    C    T        0      0        2 
  31   chr31_1877280     ASom    C    T        0      0        2 
  31   chr31_1877280     HCab    C    T        0      0        2 
  31   chr31_1877280     HPrz    C    T        0      0        2 
  31   chr31_1877280     ZBoe    C    T        1      2        2 
  31   chr31_1877280     ZGre    C    T        0      0        2 
  31   chr31_1877280     ZHar    C    T        0      0        2 
  31   chr31_1877280   Sample    C    T        0      0        2 
  31   chr31_1880959     AAsi    T    C        0      0        2 
  31   chr31_1880959     AKia    T    C      0.5      1        2 
  31   chr31_1880959     AOna    T    C        0      0        2 
  31   chr31_1880959     ASom    T    C        0      0        2 
  31   chr31_1880959     HCab    T    C        0      0        2 
  31   chr31_1880959     HPrz    T    C        0      0        2 
  31   chr31_1880959     ZBoe    T    C        0      0        2 
  31   chr31_1880959     ZGre    T    C        0      0        2 
  31   chr31_1880959     ZHar    T    C        0      0        2 
  31   chr31_1880959   Sample    T    C        0      0        2 
  31   chr31_1882079     AAsi    C    T        1      2        2 
  31   chr31_1882079     AKia    C    T        0      0        2 
  31   chr31_1882079     AOna    C    T        0      0        2 
  31   chr31_1882079     ASom    C    T        1      2        2 
  31   chr31_1882079     HCab    C    T        0      0        2 
  31   chr31_1882079     HPrz    C    T        0      0        2 
  31   chr31_1882079     ZBoe    C    T        0      0        2 
  31   chr31_1882079     ZGre    C    T        0      0        2 
  31   chr31_1882079     ZHar    C    T        0      0        2 
  31   chr31_1882079   Sample    C    T        0      0        2 
  31   chr31_1887482     AAsi    A    C        0      0        2 
  31   chr31_1887482     AKia    A    C        0      0        2 
  31   chr31_1887482     AOna    A    C        0      0        2 
  31   chr31_1887482     ASom    A    C        0      0        2 
  31   chr31_1887482     HCab    A    C        1      2        2 
  31   chr31_1887482     HPrz    A    C        1      2        2 
  31   chr31_1887482     ZBoe    A    C        0      0        2 
  31   chr31_1887482     ZGre    A    C        0      0        2 
  31   chr31_1887482     ZHar    A    C        0      0        2 
  31   chr31_1887482   Sample    A    C        1      2        2 
  31   chr31_1891767     AAsi    G    A        0      0        2 
  31   chr31_1891767     AKia    G    A        0      0        2 
  31   chr31_1891767     AOna    G    A        1      2        2 
  31   chr31_1891767     ASom    G    A        0      0        2 
  31   chr31_1891767     HCab    G    A        0      0        2 
  31   chr31_1891767     HPrz    G    A        0      0        2 
  31   chr31_1891767     ZBoe    G    A        0      0        2 
  31   chr31_1891767     ZGre    G    A        0      0        2 
  31   chr31_1891767     ZHar    G    A        0      0        2 
  31   chr31_1891767   Sample    G    A        0      0        2 
  31   chr31_1893532     AAsi    G    C        0      0        2 
  31   chr31_1893532     AKia    G    C        0      0        2 
  31   chr31_1893532     AOna    G    C        0      0        2 
  31   chr31_1893532     ASom    G    C        0      0        2 
  31   chr31_1893532     HCab    G    C        0      0        2 
  31   chr31_1893532     HPrz    G    C        0      0        2 
  31   chr31_1893532     ZBoe    G    C        1      2        2 
  31   chr31_1893532     ZGre    G    C        0      0        2 
  31   chr31_1893532     ZHar    G    C        1      2        2 
  31   chr31_1893532   Sample    G    C        0      0        2 
  31   chr31_1897112     AAsi    G    A        1      2        2 
  31   chr31_1897112     AKia    G    A        0      0        2 
  31   chr31_1897112     AOna    G    A        0      0        2 
  31   chr31_1897112     ASom    G    A        1      2        2 
  31   chr31_1897112     HCab    G    A        0      0        2 
  31   chr31_1897112     HPrz    G    A        0      0        2 
  31   chr31_1897112     ZBoe    G    A        1      2        2 
  31   chr31_1897112     ZGre    G    A        1      2        2 
  31   chr31_1897112     ZHar    G    A        1      2        2 
  31   chr31_1897112   Sample    G    A        0      0        2 
  31   chr31_1904470     AAsi    T    C        0      0        2 
  31   chr31_1904470     AKia    T    C        0      0        2 
  31   chr31_1904470     AOna    T    C        0      0        2 
  31   chr31_1904470     ASom    T    C        0      0        2 
  31   chr31_1904470     HCab    T    C        0      0        2 
  31   chr31_1904470     HPrz    T    C        0      0        2 
  31   chr31_1904470     ZBoe    T    C        0      0        2 
  31   chr31_1904470     ZGre    T    C        0      0        2 
  31   chr31_1904470     ZHar    T    C      0.5      1        2 
  31   chr31_1904470   Sample    T    C        0      0        2 
  31   chr31_1905797     AAsi    T    C        0      0        2 
  31   chr31_1905797     AKia    T    C      0.5      1        2 
  31   chr31_1905797     AOna    T    C        1      2        2 
  31   chr31_1905797     ASom    T    C        0      0        2 
  31   chr31_1905797     HCab    T    C        0      0        2 
  31   chr31_1905797     HPrz    T    C        0      0        2 
  31   chr31_1905797     ZBoe    T    C        0      0        2 
  31   chr31_1905797     ZGre    T    C        0      0        2 
  31   chr31_1905797     ZHar    T    C        0      0        2 
  31   chr31_1905797   Sample    T    C        0      0        2 
  31   chr31_1917735     AAsi    G    A        0      0        2 
  31   chr31_1917735     AKia    G    A        0      0        2 
  31   chr31_1917735     AOna    G    A        0      0        2 
  31   chr31_1917735     ASom    G    A        0      0        2 
  31   chr31_1917735     HCab    G    A        0      0        2 
  31   chr31_1917735     HPrz    G    A        0      0        2 
  31   chr31_1917735     ZBoe    G    A        1      2        2 
  31   chr31_1917735     ZGre    G    A        1      2        2 
  31   chr31_1917735     ZHar    G    A        1      2        2 
  31   chr31_1917735   Sample    G    A        0      0        2 
  31   chr31_1920009     AAsi    A    C        1      2        2 
  31   chr31_1920009     AKia    A    C        0      0        2 
  31   chr31_1920009     AOna    A    C        0      0        2 
  31   chr31_1920009     ASom    A    C        0      0        2 
  31   chr31_1920009     HCab    A    C        0      0        2 
  31   chr31_1920009     HPrz    A    C        0      0        2 
  31   chr31_1920009     ZBoe    A    C        0      0        2 
  31   chr31_1920009     ZGre    A    C        0      0        2 
  31   chr31_1920009     ZHar    A    C        0      0        2 
  31   chr31_1920009   Sample    A    C        0      0        2 
  31   chr31_1922263     AAsi    T    C        1      2        2 
  31   chr31_1922263     AKia    T    C        0      0        2 
  31   chr31_1922263     AOna    T    C        0      0        2 
  31   chr31_1922263     ASom    T    C        0      0        2 
  31   chr31_1922263     HCab    T    C        0      0        2 
  31   chr31_1922263     HPrz    T    C        0      0        2 
  31   chr31_1922263     ZBoe    T    C        0      0        2 
  31   chr31_1922263     ZGre    T    C        0      0        2 
  31   chr31_1922263     ZHar    T    C        0      0        2 
  31   chr31_1922263   Sample    T    C        0      0        2 
  31   chr31_1922632     AAsi    A    G        0      0        2 
  31   chr31_1922632     AKia    A    G        0      0        2 
  31   chr31_1922632     AOna    A    G        0      0        2 
  31   chr31_1922632     ASom    A    G        0      0        2 
  31   chr31_1922632     HCab    A    G        1      2        2 
  31   chr31_1922632     HPrz    A    G        1      2        2 
  31   chr31_1922632     ZBoe    A    G        0      0        2 
  31   chr31_1922632     ZGre    A    G        0      0        2 
  31   chr31_1922632     ZHar    A    G        0      0        2 
  31   chr31_1922632   Sample    A    G        1      2        2 
  31   chr31_1925663     AAsi    A    G        0      0        2 
  31   chr31_1925663     AKia    A    G        0      0        2 
  31   chr31_1925663     AOna    A    G        0      0        2 
  31   chr31_1925663     ASom    A    G        0      0        2 
  31   chr31_1925663     HCab    A    G        0      0        2 
  31   chr31_1925663     HPrz    A    G        0      0        2 
  31   chr31_1925663     ZBoe    A    G        0      0        2 
  31   chr31_1925663     ZGre    A    G        1      2        2 
  31   chr31_1925663     ZHar    A    G        0      0        2 
  31   chr31_1925663   Sample    A    G        0      0        2 
  31   chr31_1930030     AAsi    T    A        0      0        2 
  31   chr31_1930030     AKia    T    A      0.5      1        2 
  31   chr31_1930030     AOna    T    A        0      0        2 
  31   chr31_1930030     ASom    T    A        0      0        2 
  31   chr31_1930030     HCab    T    A        0      0        2 
  31   chr31_1930030     HPrz    T    A        0      0        2 
  31   chr31_1930030     ZBoe    T    A        0      0        2 
  31   chr31_1930030     ZGre    T    A        0      0        2 
  31   chr31_1930030     ZHar    T    A        0      0        2 
  31   chr31_1930030   Sample    T    A        0      0        2 
  31   chr31_1931540     AAsi    C    T        0      0        2 
  31   chr31_1931540     AKia    C    T        0      0        2 
  31   chr31_1931540     AOna    C    T        0      0        2 
  31   chr31_1931540     ASom    C    T        0      0        2 
  31   chr31_1931540     HCab    C    T        1      2        2 
  31   chr31_1931540     HPrz    C    T        1      2        2 
  31   chr31_1931540     ZBoe    C    T        0      0        2 
  31   chr31_1931540     ZGre    C    T        0      0        2 
  31   chr31_1931540     ZHar    C    T        0      0        2 
  31   chr31_1931540   Sample    C    T        0      0        2 
  31   chr31_1935671     AAsi    A    G      0.5      1        2 
  31   chr31_1935671     AKia    A    G        0      0        2 
  31   chr31_1935671     AOna    A    G        0      0        2 
  31   chr31_1935671     ASom    A    G        1      2        2 
  31   chr31_1935671     HCab    A    G        0      0        2 
  31   chr31_1935671     HPrz    A    G        0      0        2 
  31   chr31_1935671     ZBoe    A    G        0      0        2 
  31   chr31_1935671     ZGre    A    G        0      0        2 
  31   chr31_1935671     ZHar    A    G        0      0        2 
  31   chr31_1935671   Sample    A    G        0      0        2 
  31   chr31_1939855     AAsi    T    C        0      0        2 
  31   chr31_1939855     AKia    T    C        0      0        2 
  31   chr31_1939855     AOna    T    C        0      0        2 
  31   chr31_1939855     ASom    T    C        0      0        2 
  31   chr31_1939855     HCab    T    C        1      2        2 
  31   chr31_1939855     HPrz    T    C        1      2        2 
  31   chr31_1939855     ZBoe    T    C        0      0        2 
  31   chr31_1939855     ZGre    T    C        0      0        2 
  31   chr31_1939855     ZHar    T    C        0      0        2 
  31   chr31_1939855   Sample    T    C        1      2        2 
  31   chr31_1940817     AAsi    T    G        0      0        2 
  31   chr31_1940817     AKia    T    G        0      0        2 
  31   chr31_1940817     AOna    T    G        0      0        2 
  31   chr31_1940817     ASom    T    G        0      0        2 
  31   chr31_1940817     HCab    T    G        0      0        2 
  31   chr31_1940817     HPrz    T    G        0      0        2 
  31   chr31_1940817     ZBoe    T    G      0.5      1        2 
  31   chr31_1940817     ZGre    T    G        0      0        2 
  31   chr31_1940817     ZHar    T    G        0      0        2 
  31   chr31_1940817   Sample    T    G        0      0        2 
  31   chr31_1942394     AAsi    G    A        0      0        2 
  31   chr31_1942394     AKia    G    A        0      0        2 
  31   chr31_1942394     AOna    G    A        0      0        2 
  31   chr31_1942394     ASom    G    A        0      0        2 
  31   chr31_1942394     HCab    G    A        1      2        2 
  31   chr31_1942394     HPrz    G    A        1      2        2 
  31   chr31_1942394     ZBoe    G    A        0      0        2 
  31   chr31_1942394     ZGre    G    A        0      0        2 
  31   chr31_1942394     ZHar    G    A        0      0        2 
  31   chr31_1942394   Sample    G    A        1      2        2 
  31   chr31_1952376     AAsi    T    G        0      0        2 
  31   chr31_1952376     AKia    T    G        0      0        2 
  31   chr31_1952376     AOna    T    G        0      0        2 
  31   chr31_1952376     ASom    T    G        0      0        2 
  31   chr31_1952376     HCab    T    G        0      0        2 
  31   chr31_1952376     HPrz    T    G        0      0        2 
  31   chr31_1952376     ZBoe    T    G        0      0        2 
  31   chr31_1952376     ZGre    T    G        0      0        2 
  31   chr31_1952376     ZHar    T    G        1      2        2 
  31   chr31_1952376   Sample    T    G        0      0        2 
  31   chr31_1956502     AAsi    G    A        0      0        2 
  31   chr31_1956502     AKia    G    A        0      0        2 
  31   chr31_1956502     AOna    G    A        0      0        2 
  31   chr31_1956502     ASom    G    A        0      0        2 
  31   chr31_1956502     HCab    G    A        0      0        2 
  31   chr31_1956502     HPrz    G    A        0      0        2 
  31   chr31_1956502     ZBoe    G    A        1      2        2 
  31   chr31_1956502     ZGre    G    A        0      0        2 
  31   chr31_1956502     ZHar    G    A        0      0        2 
  31   chr31_1956502   Sample    G    A        0      0        2 
  31   chr31_1959623     AAsi    G    T        0      0        2 
  31   chr31_1959623     AKia    G    T        0      0        2 
  31   chr31_1959623     AOna    G    T        0      0        2 
  31   chr31_1959623     ASom    G    T        0      0        2 
  31   chr31_1959623     HCab    G    T      0.5      1        2 
  31   chr31_1959623     HPrz    G    T        0      0        2 
  31   chr31_1959623     ZBoe    G    T        0      0        2 
  31   chr31_1959623     ZGre    G    T        0      0        2 
  31   chr31_1959623     ZHar    G    T        0      0        2 
  31   chr31_1959623   Sample    G    T        0      0        2 
  31   chr31_1962478     AAsi    T    G        0      0        2 
  31   chr31_1962478     AKia    T    G        0      0        2 
  31   chr31_1962478     AOna    T    G        0      0        2 
  31   chr31_1962478     ASom    T    G        0      0        2 
  31   chr31_1962478     HCab    T    G        0      0        2 
  31   chr31_1962478     HPrz    T    G        0      0        2 
  31   chr31_1962478     ZBoe    T    G        0      0        2 
  31   chr31_1962478     ZGre    T    G      0.5      1        2 
  31   chr31_1962478     ZHar    T    G        0      0        2 
  31   chr31_1962478   Sample    T    G        0      0        2 
  31   chr31_1965728     AAsi    A    G        0      0        2 
  31   chr31_1965728     AKia    A    G        0      0        2 
  31   chr31_1965728     AOna    A    G        0      0        2 
  31   chr31_1965728     ASom    A    G        0      0        2 
  31   chr31_1965728     HCab    A    G        1      2        2 
  31   chr31_1965728     HPrz    A    G        1      2        2 
  31   chr31_1965728     ZBoe    A    G        0      0        2 
  31   chr31_1965728     ZGre    A    G        0      0        2 
  31   chr31_1965728     ZHar    A    G        0      0        2 
  31   chr31_1965728   Sample    A    G        1      2        2 
  31   chr31_1968745     AAsi    A    G        0      0        2 
  31   chr31_1968745     AKia    A    G        0      0        2 
  31   chr31_1968745     AOna    A    G        0      0        2 
  31   chr31_1968745     ASom    A    G        0      0        2 
  31   chr31_1968745     HCab    A    G        0      0        2 
  31   chr31_1968745     HPrz    A    G        0      0        2 
  31   chr31_1968745     ZBoe    A    G        1      2        2 
  31   chr31_1968745     ZGre    A    G        1      2        2 
  31   chr31_1968745     ZHar    A    G        1      2        2 
  31   chr31_1968745   Sample    A    G        0      0        2 
  31   chr31_1970182     AAsi    A    G      0.5      1        2 
  31   chr31_1970182     AKia    A    G        0      0        2 
  31   chr31_1970182     AOna    A    G        0      0        2 
  31   chr31_1970182     ASom    A    G        0      0        2 
  31   chr31_1970182     HCab    A    G        0      0        2 
  31   chr31_1970182     HPrz    A    G        0      0        2 
  31   chr31_1970182     ZBoe    A    G        0      0        2 
  31   chr31_1970182     ZGre    A    G        0      0        2 
  31   chr31_1970182     ZHar    A    G        0      0        2 
  31   chr31_1970182   Sample    A    G        0      0        2 
  31   chr31_1973251     AAsi    A    C      0.5      1        2 
  31   chr31_1973251     AKia    A    C        0      0        2 
  31   chr31_1973251     AOna    A    C        0      0        2 
  31   chr31_1973251     ASom    A    C        0      0        2 
  31   chr31_1973251     HCab    A    C        0      0        2 
  31   chr31_1973251     HPrz    A    C        0      0        2 
  31   chr31_1973251     ZBoe    A    C        0      0        2 
  31   chr31_1973251     ZGre    A    C        0      0        2 
  31   chr31_1973251     ZHar    A    C        0      0        2 
  31   chr31_1973251   Sample    A    C        0      0        2 
  31   chr31_1974807     AAsi    T    C        0      0        2 
  31   chr31_1974807     AKia    T    C      0.5      1        2 
  31   chr31_1974807     AOna    T    C        0      0        2 
  31   chr31_1974807     ASom    T    C        0      0        2 
  31   chr31_1974807     HCab    T    C        0      0        2 
  31   chr31_1974807     HPrz    T    C        0      0        2 
  31   chr31_1974807     ZBoe    T    C        0      0        2 
  31   chr31_1974807     ZGre    T    C        0      0        2 
  31   chr31_1974807     ZHar    T    C        0      0        2 
  31   chr31_1974807   Sample    T    C        0      0        2 
  31   chr31_1981539     AAsi    G    A        1      2        2 
  31   chr31_1981539     AKia    G    A        0      0        2 
  31   chr31_1981539     AOna    G    A        0      0        2 
  31   chr31_1981539     ASom    G    A        0      0        2 
  31   chr31_1981539     HCab    G    A        0      0        2 
  31   chr31_1981539     HPrz    G    A        0      0        2 
  31   chr31_1981539     ZBoe    G    A        0      0        2 
  31   chr31_1981539     ZGre    G    A        0      0        2 
  31   chr31_1981539     ZHar    G    A        0      0        2 
  31   chr31_1981539   Sample    G    A        0      0        2 
  31   chr31_1992188     AAsi    T    C        0      0        2 
  31   chr31_1992188     AKia    T    C        0      0        2 
  31   chr31_1992188     AOna    T    C        0      0        2 
  31   chr31_1992188     ASom    T    C        0      0        2 
  31   chr31_1992188     HCab    T    C        0      0        2 
  31   chr31_1992188     HPrz    T    C        0      0        2 
  31   chr31_1992188     ZBoe    T    C      0.5      1        2 
  31   chr31_1992188     ZGre    T    C        0      0        2 
  31   chr31_1992188     ZHar    T    C        0      0        2 
  31   chr31_1992188   Sample    T    C        0      0        2 
  31   chr31_1993161     AAsi    C    T        1      2        2 
  31   chr31_1993161     AKia    C    T        0      0        2 
  31   chr31_1993161     AOna    C    T        0      0        2 
  31   chr31_1993161     ASom    C    T        1      2        2 
  31   chr31_1993161     HCab    C    T        1      2        2 
  31   chr31_1993161     HPrz    C    T        1      2        2 
  31   chr31_1993161     ZBoe    C    T        0      0        2 
  31   chr31_1993161     ZGre    C    T        0      0        2 
  31   chr31_1993161     ZHar    C    T        0      0        2 
  31   chr31_1993161   Sample    C    T        1      2        2 
  31   chr31_1995075     AAsi    C    T        0      0        2 
  31   chr31_1995075     AKia    C    T        0      0        2 
  31   chr31_1995075     AOna    C    T        0      0        2 
  31   chr31_1995075     ASom    C    T        0      0        2 
  31   chr31_1995075     HCab    C    T      0.5      1        2 
  31   chr31_1995075     HPrz    C    T        1      2        2 
  31   chr31_1995075     ZBoe    C    T        0      0        2 
  31   chr31_1995075     ZGre    C    T        0      0        2 
  31   chr31_1995075     ZHar    C    T        0      0        2 
  31   chr31_1995075   Sample    C    T        1      2        2 
  31   chr31_1998155     AAsi    T    C        0      0        2 
  31   chr31_1998155     AKia    T    C        0      0        2 
  31   chr31_1998155     AOna    T    C        0      0        2 
  31   chr31_1998155     ASom    T    C        0      0        2 
  31   chr31_1998155     HCab    T    C        1      2        2 
  31   chr31_1998155     HPrz    T    C        1      2        2 
  31   chr31_1998155     ZBoe    T    C        0      0        2 
  31   chr31_1998155     ZGre    T    C        0      0        2 
  31   chr31_1998155     ZHar    T    C        0      0        2 
  31   chr31_1998155   Sample    T    C        1      2        2 
  31   chr31_1998863     AAsi    A    G        0      0        2 
  31   chr31_1998863     AKia    A    G        0      0        2 
  31   chr31_1998863     AOna    A    G        0      0        2 
  31   chr31_1998863     ASom    A    G        0      0        2 
  31   chr31_1998863     HCab    A    G      0.5      1        2 
  31   chr31_1998863     HPrz    A    G        0      0        2 
  31   chr31_1998863     ZBoe    A    G        0      0        2 
  31   chr31_1998863     ZGre    A    G        0      0        2 
  31   chr31_1998863     ZHar    A    G        0      0        2 
  31   chr31_1998863   Sample    A    G        0      0        2 
  31   chr31_2005681     AAsi    A    C        0      0        2 
  31   chr31_2005681     AKia    A    C        0      0        2 
  31   chr31_2005681     AOna    A    C        0      0        2 
  31   chr31_2005681     ASom    A    C        0      0        2 
  31   chr31_2005681     HCab    A    C      0.5      1        2 
  31   chr31_2005681     HPrz    A    C        0      0        2 
  31   chr31_2005681     ZBoe    A    C        0      0        2 
  31   chr31_2005681     ZGre    A    C        0      0        2 
  31   chr31_2005681     ZHar    A    C        0      0        2 
  31   chr31_2005681   Sample    A    C        0      0        2 
  31   chr31_2022930     AAsi    T    C        0      0        2 
  31   chr31_2022930     AKia    T    C        0      0        2 
  31   chr31_2022930     AOna    T    C        0      0        2 
  31   chr31_2022930     ASom    T    C        0      0        2 
  31   chr31_2022930     HCab    T    C        1      2        2 
  31   chr31_2022930     HPrz    T    C        1      2        2 
  31   chr31_2022930     ZBoe    T    C        0      0        2 
  31   chr31_2022930     ZGre    T    C        0      0        2 
  31   chr31_2022930     ZHar    T    C        0      0        2 
  31   chr31_2022930   Sample    T    C        1      2        2 
  31   chr31_2031141     AAsi    A    G        0      0        2 
  31   chr31_2031141     AKia    A    G      0.5      1        2 
  31   chr31_2031141     AOna    A    G        0      0        2 
  31   chr31_2031141     ASom    A    G        0      0        2 
  31   chr31_2031141     HCab    A    G        0      0        2 
  31   chr31_2031141     HPrz    A    G        0      0        2 
  31   chr31_2031141     ZBoe    A    G        0      0        2 
  31   chr31_2031141     ZGre    A    G        0      0        2 
  31   chr31_2031141     ZHar    A    G        0      0        2 
  31   chr31_2031141   Sample    A    G        0      0        2 
  31   chr31_2032041     AAsi    C    T        0      0        2 
  31   chr31_2032041     AKia    C    T        0      0        2 
  31   chr31_2032041     AOna    C    T        0      0        2 
  31   chr31_2032041     ASom    C    T        0      0        2 
  31   chr31_2032041     HCab    C    T        1      2        2 
  31   chr31_2032041     HPrz    C    T        1      2        2 
  31   chr31_2032041     ZBoe    C    T        0      0        2 
  31   chr31_2032041     ZGre    C    T        0      0        2 
  31   chr31_2032041     ZHar    C    T        0      0        2 
  31   chr31_2032041   Sample    C    T        1      2        2 
  31   chr31_2034847     AAsi    A    T        0      0        2 
  31   chr31_2034847     AKia    A    T        0      0        2 
  31   chr31_2034847     AOna    A    T        0      0        2 
  31   chr31_2034847     ASom    A    T        0      0        2 
  31   chr31_2034847     HCab    A    T        0      0        2 
  31   chr31_2034847     HPrz    A    T      0.5      1        2 
  31   chr31_2034847     ZBoe    A    T        0      0        2 
  31   chr31_2034847     ZGre    A    T        0      0        2 
  31   chr31_2034847     ZHar    A    T        0      0        2 
  31   chr31_2034847   Sample    A    T        1      2        2 
  31   chr31_2037974     AAsi    G    A        0      0        2 
  31   chr31_2037974     AKia    G    A        0      0        2 
  31   chr31_2037974     AOna    G    A        0      0        2 
  31   chr31_2037974     ASom    G    A        0      0        2 
  31   chr31_2037974     HCab    G    A        1      2        2 
  31   chr31_2037974     HPrz    G    A        1      2        2 
  31   chr31_2037974     ZBoe    G    A        0      0        2 
  31   chr31_2037974     ZGre    G    A        0      0        2 
  31   chr31_2037974     ZHar    G    A        0      0        2 
  31   chr31_2037974   Sample    G    A        1      2        2 
  31   chr31_2038819     AAsi    A    G        0      0        2 
  31   chr31_2038819     AKia    A    G        0      0        2 
  31   chr31_2038819     AOna    A    G        0      0        2 
  31   chr31_2038819     ASom    A    G        0      0        2 
  31   chr31_2038819     HCab    A    G        1      2        2 
  31   chr31_2038819     HPrz    A    G        1      2        2 
  31   chr31_2038819     ZBoe    A    G        0      0        2 
  31   chr31_2038819     ZGre    A    G      0.5      1        2 
  31   chr31_2038819     ZHar    A    G        0      0        2 
  31   chr31_2038819   Sample    A    G        1      2        2 
  31   chr31_2059035     AAsi    T    C        0      0        2 
  31   chr31_2059035     AKia    T    C        0      0        2 
  31   chr31_2059035     AOna    T    C        0      0        2 
  31   chr31_2059035     ASom    T    C        0      0        2 
  31   chr31_2059035     HCab    T    C        0      0        2 
  31   chr31_2059035     HPrz    T    C        0      0        2 
  31   chr31_2059035     ZBoe    T    C        0      0        2 
  31   chr31_2059035     ZGre    T    C        0      0        2 
  31   chr31_2059035     ZHar    T    C        1      2        2 
  31   chr31_2059035   Sample    T    C        0      0        2 
  31   chr31_2060107     AAsi    A    G        0      0        2 
  31   chr31_2060107     AKia    A    G        0      0        2 
  31   chr31_2060107     AOna    A    G        0      0        2 
  31   chr31_2060107     ASom    A    G        1      2        2 
  31   chr31_2060107     HCab    A    G        0      0        2 
  31   chr31_2060107     HPrz    A    G        0      0        2 
  31   chr31_2060107     ZBoe    A    G        0      0        2 
  31   chr31_2060107     ZGre    A    G        0      0        2 
  31   chr31_2060107     ZHar    A    G        0      0        2 
  31   chr31_2060107   Sample    A    G        0      0        2 
  31   chr31_2065450     AAsi    T    A        0      0        2 
  31   chr31_2065450     AKia    T    A        0      0        2 
  31   chr31_2065450     AOna    T    A        0      0        2 
  31   chr31_2065450     ASom    T    A        0      0        2 
  31   chr31_2065450     HCab    T    A        0      0        2 
  31   chr31_2065450     HPrz    T    A        0      0        2 
  31   chr31_2065450     ZBoe    T    A      0.5      1        2 
  31   chr31_2065450     ZGre    T    A        0      0        2 
  31   chr31_2065450     ZHar    T    A        0      0        2 
  31   chr31_2065450   Sample    T    A        0      0        2 
  31   chr31_2068156     AAsi    T    C        1      2        2 
  31   chr31_2068156     AKia    T    C        0      0        2 
  31   chr31_2068156     AOna    T    C        0      0        2 
  31   chr31_2068156     ASom    T    C        1      2        2 
  31   chr31_2068156     HCab    T    C        0      0        2 
  31   chr31_2068156     HPrz    T    C        0      0        2 
  31   chr31_2068156     ZBoe    T    C        0      0        2 
  31   chr31_2068156     ZGre    T    C        0      0        2 
  31   chr31_2068156     ZHar    T    C        0      0        2 
  31   chr31_2068156   Sample    T    C        0      0        2 
  31   chr31_2077189     AAsi    C    T        0      0        2 
  31   chr31_2077189     AKia    C    T        0      0        2 
  31   chr31_2077189     AOna    C    T        1      2        2 
  31   chr31_2077189     ASom    C    T        0      0        2 
  31   chr31_2077189     HCab    C    T        0      0        2 
  31   chr31_2077189     HPrz    C    T        0      0        2 
  31   chr31_2077189     ZBoe    C    T        0      0        2 
  31   chr31_2077189     ZGre    C    T        0      0        2 
  31   chr31_2077189     ZHar    C    T        0      0        2 
  31   chr31_2077189   Sample    C    T        0      0        2 
  31   chr31_2078579     AAsi    T    C        0      0        2 
  31   chr31_2078579     AKia    T    C        1      2        2 
  31   chr31_2078579     AOna    T    C        0      0        2 
  31   chr31_2078579     ASom    T    C        0      0        2 
  31   chr31_2078579     HCab    T    C        0      0        2 
  31   chr31_2078579     HPrz    T    C        0      0        2 
  31   chr31_2078579     ZBoe    T    C        0      0        2 
  31   chr31_2078579     ZGre    T    C        0      0        2 
  31   chr31_2078579     ZHar    T    C        0      0        2 
  31   chr31_2078579   Sample    T    C        0      0        2 
  31   chr31_2086178     AAsi    A    G        0      0        2 
  31   chr31_2086178     AKia    A    G        0      0        2 
  31   chr31_2086178     AOna    A    G        0      0        2 
  31   chr31_2086178     ASom    A    G        0      0        2 
  31   chr31_2086178     HCab    A    G        1      2        2 
  31   chr31_2086178     HPrz    A    G        1      2        2 
  31   chr31_2086178     ZBoe    A    G        0      0        2 
  31   chr31_2086178     ZGre    A    G        0      0        2 
  31   chr31_2086178     ZHar    A    G        0      0        2 
  31   chr31_2086178   Sample    A    G        1      2        2 
  31   chr31_2112304     AAsi    T    C        0      0        2 
  31   chr31_2112304     AKia    T    C        0      0        2 
  31   chr31_2112304     AOna    T    C        0      0        2 
  31   chr31_2112304     ASom    T    C        0      0        2 
  31   chr31_2112304     HCab    T    C        1      2        2 
  31   chr31_2112304     HPrz    T    C      0.5      1        2 
  31   chr31_2112304     ZBoe    T    C        0      0        2 
  31   chr31_2112304     ZGre    T    C        0      0        2 
  31   chr31_2112304     ZHar    T    C        0      0        2 
  31   chr31_2112304   Sample    T    C        1      2        2 
  31   chr31_2122313     AAsi    C    T        0      0        2 
  31   chr31_2122313     AKia    C    T        0      0        2 
  31   chr31_2122313     AOna    C    T        0      0        2 
  31   chr31_2122313     ASom    C    T        0      0        2 
  31   chr31_2122313     HCab    C    T        0      0        2 
  31   chr31_2122313     HPrz    C    T        0      0        2 
  31   chr31_2122313     ZBoe    C    T      0.5      1        2 
  31   chr31_2122313     ZGre    C    T        0      0        2 
  31   chr31_2122313     ZHar    C    T        0      0        2 
  31   chr31_2122313   Sample    C    T        0      0        2 
  31   chr31_2127333     AAsi    C    G        0      0        2 
  31   chr31_2127333     AKia    C    G        0      0        2 
  31   chr31_2127333     AOna    C    G        0      0        2 
  31   chr31_2127333     ASom    C    G        0      0        2 
  31   chr31_2127333     HCab    C    G        0      0        2 
  31   chr31_2127333     HPrz    C    G        0      0        2 
  31   chr31_2127333     ZBoe    C    G        0      0        2 
  31   chr31_2127333     ZGre    C    G        0      0        2 
  31   chr31_2127333     ZHar    C    G      0.5      1        2 
  31   chr31_2127333   Sample    C    G        0      0        2 
  31   chr31_2128776     AAsi    G    A        0      0        2 
  31   chr31_2128776     AKia    G    A        0      0        2 
  31   chr31_2128776     AOna    G    A        0      0        2 
  31   chr31_2128776     ASom    G    A        0      0        2 
  31   chr31_2128776     HCab    G    A        0      0        2 
  31   chr31_2128776     HPrz    G    A      0.5      1        2 
  31   chr31_2128776     ZBoe    G    A        0      0        2 
  31   chr31_2128776     ZGre    G    A        0      0        2 
  31   chr31_2128776     ZHar    G    A        0      0        2 
  31   chr31_2128776   Sample    G    A        0      0        2 
  31   chr31_2129936     AAsi    G    A        0      0        2 
  31   chr31_2129936     AKia    G    A        0      0        2 
  31   chr31_2129936     AOna    G    A        0      0        2 
  31   chr31_2129936     ASom    G    A        0      0        2 
  31   chr31_2129936     HCab    G    A        1      2        2 
  31   chr31_2129936     HPrz    G    A        1      2        2 
  31   chr31_2129936     ZBoe    G    A        0      0        2 
  31   chr31_2129936     ZGre    G    A        0      0        2 
  31   chr31_2129936     ZHar    G    A        0      0        2 
  31   chr31_2129936   Sample    G    A        1      2        2 
  31   chr31_2130528     AAsi    C    A        1      2        2 
  31   chr31_2130528     AKia    C    A        0      0        2 
  31   chr31_2130528     AOna    C    A        0      0        2 
  31   chr31_2130528     ASom    C    A        1      2        2 
  31   chr31_2130528     HCab    C    A        0      0        2 
  31   chr31_2130528     HPrz    C    A        0      0        2 
  31   chr31_2130528     ZBoe    C    A        0      0        2 
  31   chr31_2130528     ZGre    C    A        0      0        2 
  31   chr31_2130528     ZHar    C    A        0      0        2 
  31   chr31_2130528   Sample    C    A        0      0        2 
  31   chr31_2134162     AAsi    C    T        0      0        2 
  31   chr31_2134162     AKia    C    T        0      0        2 
  31   chr31_2134162     AOna    C    T        0      0        2 
  31   chr31_2134162     ASom    C    T        0      0        2 
  31   chr31_2134162     HCab    C    T        1      2        2 
  31   chr31_2134162     HPrz    C    T        1      2        2 
  31   chr31_2134162     ZBoe    C    T        0      0        2 
  31   chr31_2134162     ZGre    C    T        0      0        2 
  31   chr31_2134162     ZHar    C    T        0      0        2 
  31   chr31_2134162   Sample    C    T        1      2        2 
  31   chr31_2137204     AAsi    G    A        1      2        2 
  31   chr31_2137204     AKia    G    A        0      0        2 
  31   chr31_2137204     AOna    G    A        0      0        2 
  31   chr31_2137204     ASom    G    A        1      2        2 
  31   chr31_2137204     HCab    G    A        0      0        2 
  31   chr31_2137204     HPrz    G    A        0      0        2 
  31   chr31_2137204     ZBoe    G    A        0      0        2 
  31   chr31_2137204     ZGre    G    A        0      0        2 
  31   chr31_2137204     ZHar    G    A        0      0        2 
  31   chr31_2137204   Sample    G    A        0      0        2 
  31   chr31_2150670     AAsi    T    A        0      0        2 
  31   chr31_2150670     AKia    T    A        0      0        2 
  31   chr31_2150670     AOna    T    A        0      0        2 
  31   chr31_2150670     ASom    T    A        0      0        2 
  31   chr31_2150670     HCab    T    A        0      0        2 
  31   chr31_2150670     HPrz    T    A        0      0        2 
  31   chr31_2150670     ZBoe    T    A        0      0        2 
  31   chr31_2150670     ZGre    T    A        0      0        2 
  31   chr31_2150670     ZHar    T    A        1      2        2 
  31   chr31_2150670   Sample    T    A        0      0        2 
  31   chr31_2150869     AAsi    C    G        0      0        2 
  31   chr31_2150869     AKia    C    G        0      0        2 
  31   chr31_2150869     AOna    C    G        0      0        2 
  31   chr31_2150869     ASom    C    G        0      0        2 
  31   chr31_2150869     HCab    C    G        1      2        2 
  31   chr31_2150869     HPrz    C    G        1      2        2 
  31   chr31_2150869     ZBoe    C    G        0      0        2 
  31   chr31_2150869     ZGre    C    G        0      0        2 
  31   chr31_2150869     ZHar    C    G        0      0        2 
  31   chr31_2150869   Sample    C    G        1      2        2 
  31   chr31_2151689     AAsi    A    T        0      0        2 
  31   chr31_2151689     AKia    A    T        0      0        2 
  31   chr31_2151689     AOna    A    T        0      0        2 
  31   chr31_2151689     ASom    A    T        0      0        2 
  31   chr31_2151689     HCab    A    T        1      2        2 
  31   chr31_2151689     HPrz    A    T        1      2        2 
  31   chr31_2151689     ZBoe    A    T        0      0        2 
  31   chr31_2151689     ZGre    A    T        0      0        2 
  31   chr31_2151689     ZHar    A    T        0      0        2 
  31   chr31_2151689   Sample    A    T        1      2        2 
  31   chr31_2152282     AAsi    A    C      0.5      1        2 
  31   chr31_2152282     AKia    A    C        0      0        2 
  31   chr31_2152282     AOna    A    C        0      0        2 
  31   chr31_2152282     ASom    A    C        0      0        2 
  31   chr31_2152282     HCab    A    C        0      0        2 
  31   chr31_2152282     HPrz    A    C        0      0        2 
  31   chr31_2152282     ZBoe    A    C        0      0        2 
  31   chr31_2152282     ZGre    A    C        0      0        2 
  31   chr31_2152282     ZHar    A    C        0      0        2 
  31   chr31_2152282   Sample    A    C        0      0        2 
  31   chr31_2155705     AAsi    A    G        0      0        2 
  31   chr31_2155705     AKia    A    G        0      0        2 
  31   chr31_2155705     AOna    A    G        0      0        2 
  31   chr31_2155705     ASom    A    G        0      0        2 
  31   chr31_2155705     HCab    A    G        1      2        2 
  31   chr31_2155705     HPrz    A    G        1      2        2 
  31   chr31_2155705     ZBoe    A    G        0      0        2 
  31   chr31_2155705     ZGre    A    G        0      0        2 
  31   chr31_2155705     ZHar    A    G        0      0        2 
  31   chr31_2155705   Sample    A    G        1      2        2 
  31   chr31_2155790     AAsi    T    C        0      0        2 
  31   chr31_2155790     AKia    T    C        0      0        2 
  31   chr31_2155790     AOna    T    C        1      2        2 
  31   chr31_2155790     ASom    T    C        0      0        2 
  31   chr31_2155790     HCab    T    C        0      0        2 
  31   chr31_2155790     HPrz    T    C        0      0        2 
  31   chr31_2155790     ZBoe    T    C        0      0        2 
  31   chr31_2155790     ZGre    T    C        0      0        2 
  31   chr31_2155790     ZHar    T    C        0      0        2 
  31   chr31_2155790   Sample    T    C        0      0        2 
  31   chr31_2159072     AAsi    T    C        0      0        2 
  31   chr31_2159072     AKia    T    C        0      0        2 
  31   chr31_2159072     AOna    T    C        0      0        2 
  31   chr31_2159072     ASom    T    C        0      0        2 
  31   chr31_2159072     HCab    T    C        0      0        2 
  31   chr31_2159072     HPrz    T    C        0      0        2 
  31   chr31_2159072     ZBoe    T    C        0      0        2 
  31   chr31_2159072     ZGre    T    C        1      2        2 
  31   chr31_2159072     ZHar    T    C        0      0        2 
  31   chr31_2159072   Sample    T    C        0      0        2 
  31   chr31_2160893     AAsi    C    A        0      0        2 
  31   chr31_2160893     AKia    C    A        0      0        2 
  31   chr31_2160893     AOna    C    A        0      0        2 
  31   chr31_2160893     ASom    C    A        0      0        2 
  31   chr31_2160893     HCab    C    A        1      2        2 
  31   chr31_2160893     HPrz    C    A        1      2        2 
  31   chr31_2160893     ZBoe    C    A        0      0        2 
  31   chr31_2160893     ZGre    C    A        0      0        2 
  31   chr31_2160893     ZHar    C    A        0      0        2 
  31   chr31_2160893   Sample    C    A        1      2        2 
  31   chr31_2160965     AAsi    T    C        1      2        2 
  31   chr31_2160965     AKia    T    C        0      0        2 
  31   chr31_2160965     AOna    T    C        0      0        2 
  31   chr31_2160965     ASom    T    C        1      2        2 
  31   chr31_2160965     HCab    T    C        0      0        2 
  31   chr31_2160965     HPrz    T    C        0      0        2 
  31   chr31_2160965     ZBoe    T    C        0      0        2 
  31   chr31_2160965     ZGre    T    C        1      2        2 
  31   chr31_2160965     ZHar    T    C        0      0        2 
  31   chr31_2160965   Sample    T    C        0      0        2 
  31   chr31_2162122     AAsi    G    A        0      0        2 
  31   chr31_2162122     AKia    G    A        1      2        2 
  31   chr31_2162122     AOna    G    A        0      0        2 
  31   chr31_2162122     ASom    G    A        0      0        2 
  31   chr31_2162122     HCab    G    A        0      0        2 
  31   chr31_2162122     HPrz    G    A        0      0        2 
  31   chr31_2162122     ZBoe    G    A        0      0        2 
  31   chr31_2162122     ZGre    G    A        0      0        2 
  31   chr31_2162122     ZHar    G    A        0      0        2 
  31   chr31_2162122   Sample    G    A        0      0        2 
  31   chr31_2163585     AAsi    G    T        0      0        2 
  31   chr31_2163585     AKia    G    T        0      0        2 
  31   chr31_2163585     AOna    G    T        0      0        2 
  31   chr31_2163585     ASom    G    T        0      0        2 
  31   chr31_2163585     HCab    G    T        0      0        2 
  31   chr31_2163585     HPrz    G    T        0      0        2 
  31   chr31_2163585     ZBoe    G    T        0      0        2 
  31   chr31_2163585     ZGre    G    T        0      0        2 
  31   chr31_2163585     ZHar    G    T        1      2        2 
  31   chr31_2163585   Sample    G    T        0      0        2 
  31   chr31_2169046     AAsi    A    G        0      0        2 
  31   chr31_2169046     AKia    A    G        0      0        2 
  31   chr31_2169046     AOna    A    G        1      2        2 
  31   chr31_2169046     ASom    A    G        0      0        2 
  31   chr31_2169046     HCab    A    G        0      0        2 
  31   chr31_2169046     HPrz    A    G        0      0        2 
  31   chr31_2169046     ZBoe    A    G        0      0        2 
  31   chr31_2169046     ZGre    A    G        0      0        2 
  31   chr31_2169046     ZHar    A    G        0      0        2 
  31   chr31_2169046   Sample    A    G        0      0        2 
  31   chr31_2170113     AAsi    A    G      0.5      1        2 
  31   chr31_2170113     AKia    A    G        0      0        2 
  31   chr31_2170113     AOna    A    G        0      0        2 
  31   chr31_2170113     ASom    A    G        0      0        2 
  31   chr31_2170113     HCab    A    G        0      0        2 
  31   chr31_2170113     HPrz    A    G        0      0        2 
  31   chr31_2170113     ZBoe    A    G        0      0        2 
  31   chr31_2170113     ZGre    A    G        0      0        2 
  31   chr31_2170113     ZHar    A    G        0      0        2 
  31   chr31_2170113   Sample    A    G        0      0        2 
  31   chr31_2172742     AAsi    G    A        0      0        2 
  31   chr31_2172742     AKia    G    A        0      0        2 
  31   chr31_2172742     AOna    G    A        0      0        2 
  31   chr31_2172742     ASom    G    A        0      0        2 
  31   chr31_2172742     HCab    G    A        0      0        2 
  31   chr31_2172742     HPrz    G    A      0.5      1        2 
  31   chr31_2172742     ZBoe    G    A        0      0        2 
  31   chr31_2172742     ZGre    G    A        0      0        2 
  31   chr31_2172742     ZHar    G    A        0      0        2 
  31   chr31_2172742   Sample    G    A        0      0        2 
  31   chr31_2183290     AAsi    C    T        0      0        2 
  31   chr31_2183290     AKia    C    T        0      0        2 
  31   chr31_2183290     AOna    C    T        0      0        2 
  31   chr31_2183290     ASom    C    T        0      0        2 
  31   chr31_2183290     HCab    C    T        1      2        2 
  31   chr31_2183290     HPrz    C    T        1      2        2 
  31   chr31_2183290     ZBoe    C    T        0      0        2 
  31   chr31_2183290     ZGre    C    T        0      0        2 
  31   chr31_2183290     ZHar    C    T        0      0        2 
  31   chr31_2183290   Sample    C    T        1      2        2 
  31   chr31_2186988     AAsi    G    A        0      0        2 
  31   chr31_2186988     AKia    G    A        0      0        2 
  31   chr31_2186988     AOna    G    A        0      0        2 
  31   chr31_2186988     ASom    G    A        0      0        2 
  31   chr31_2186988     HCab    G    A        1      2        2 
  31   chr31_2186988     HPrz    G    A        1      2        2 
  31   chr31_2186988     ZBoe    G    A        0      0        2 
  31   chr31_2186988     ZGre    G    A        0      0        2 
  31   chr31_2186988     ZHar    G    A        0      0        2 
  31   chr31_2186988   Sample    G    A        1      2        2 
  31   chr31_2189190     AAsi    A    G        0      0        2 
  31   chr31_2189190     AKia    A    G        0      0        2 
  31   chr31_2189190     AOna    A    G        0      0        2 
  31   chr31_2189190     ASom    A    G        0      0        2 
  31   chr31_2189190     HCab    A    G        1      2        2 
  31   chr31_2189190     HPrz    A    G        1      2        2 
  31   chr31_2189190     ZBoe    A    G        0      0        2 
  31   chr31_2189190     ZGre    A    G        0      0        2 
  31   chr31_2189190     ZHar    A    G        0      0        2 
  31   chr31_2189190   Sample    A    G        1      2        2 
  31   chr31_2190913     AAsi    A    G        0      0        2 
  31   chr31_2190913     AKia    A    G        0      0        2 
  31   chr31_2190913     AOna    A    G        0      0        2 
  31   chr31_2190913     ASom    A    G        0      0        2 
  31   chr31_2190913     HCab    A    G        0      0        2 
  31   chr31_2190913     HPrz    A    G        0      0        2 
  31   chr31_2190913     ZBoe    A    G        0      0        2 
  31   chr31_2190913     ZGre    A    G        0      0        2 
  31   chr31_2190913     ZHar    A    G        1      2        2 
  31   chr31_2190913   Sample    A    G        0      0        2 
  31   chr31_2193006     AAsi    G    C        0      0        2 
  31   chr31_2193006     AKia    G    C        1      2        2 
  31   chr31_2193006     AOna    G    C        1      2        2 
  31   chr31_2193006     ASom    G    C        0      0        2 
  31   chr31_2193006     HCab    G    C        0      0        2 
  31   chr31_2193006     HPrz    G    C        0      0        2 
  31   chr31_2193006     ZBoe    G    C        0      0        2 
  31   chr31_2193006     ZGre    G    C        0      0        2 
  31   chr31_2193006     ZHar    G    C        0      0        2 
  31   chr31_2193006   Sample    G    C        0      0        2 
  31   chr31_2200197     AAsi    C    T        0      0        2 
  31   chr31_2200197     AKia    C    T        0      0        2 
  31   chr31_2200197     AOna    C    T        0      0        2 
  31   chr31_2200197     ASom    C    T        1      2        2 
  31   chr31_2200197     HCab    C    T        0      0        2 
  31   chr31_2200197     HPrz    C    T        0      0        2 
  31   chr31_2200197     ZBoe    C    T        0      0        2 
  31   chr31_2200197     ZGre    C    T        0      0        2 
  31   chr31_2200197     ZHar    C    T        0      0        2 
  31   chr31_2200197   Sample    C    T        0      0        2 
  31   chr31_2201225     AAsi    C    T        0      0        2 
  31   chr31_2201225     AKia    C    T        0      0        2 
  31   chr31_2201225     AOna    C    T        0      0        2 
  31   chr31_2201225     ASom    C    T        0      0        2 
  31   chr31_2201225     HCab    C    T        1      2        2 
  31   chr31_2201225     HPrz    C    T        1      2        2 
  31   chr31_2201225     ZBoe    C    T        0      0        2 
  31   chr31_2201225     ZGre    C    T        0      0        2 
  31   chr31_2201225     ZHar    C    T        0      0        2 
  31   chr31_2201225   Sample    C    T        1      2        2 
  31   chr31_2211062     AAsi    C    T        0      0        2 
  31   chr31_2211062     AKia    C    T        0      0        2 
  31   chr31_2211062     AOna    C    T        1      2        2 
  31   chr31_2211062     ASom    C    T        0      0        2 
  31   chr31_2211062     HCab    C    T        0      0        2 
  31   chr31_2211062     HPrz    C    T        0      0        2 
  31   chr31_2211062     ZBoe    C    T        0      0        2 
  31   chr31_2211062     ZGre    C    T        0      0        2 
  31   chr31_2211062     ZHar    C    T        0      0        2 
  31   chr31_2211062   Sample    C    T        0      0        2 
  31   chr31_2214216     AAsi    C    T        0      0        2 
  31   chr31_2214216     AKia    C    T        0      0        2 
  31   chr31_2214216     AOna    C    T        0      0        2 
  31   chr31_2214216     ASom    C    T        0      0        2 
  31   chr31_2214216     HCab    C    T        0      0        2 
  31   chr31_2214216     HPrz    C    T        0      0        2 
  31   chr31_2214216     ZBoe    C    T      0.5      1        2 
  31   chr31_2214216     ZGre    C    T        0      0        2 
  31   chr31_2214216     ZHar    C    T        0      0        2 
  31   chr31_2214216   Sample    C    T        0      0        2 
  31   chr31_2221239     AAsi    C    T        0      0        2 
  31   chr31_2221239     AKia    C    T        0      0        2 
  31   chr31_2221239     AOna    C    T        0      0        2 
  31   chr31_2221239     ASom    C    T        0      0        2 
  31   chr31_2221239     HCab    C    T        1      2        2 
  31   chr31_2221239     HPrz    C    T        1      2        2 
  31   chr31_2221239     ZBoe    C    T        0      0        2 
  31   chr31_2221239     ZGre    C    T        0      0        2 
  31   chr31_2221239     ZHar    C    T        0      0        2 
  31   chr31_2221239   Sample    C    T        1      2        2 
  31   chr31_2224851     AAsi    T    C        0      0        2 
  31   chr31_2224851     AKia    T    C        0      0        2 
  31   chr31_2224851     AOna    T    C        0      0        2 
  31   chr31_2224851     ASom    T    C        0      0        2 
  31   chr31_2224851     HCab    T    C        0      0        2 
  31   chr31_2224851     HPrz    T    C        0      0        2 
  31   chr31_2224851     ZBoe    T    C      0.5      1        2 
  31   chr31_2224851     ZGre    T    C        0      0        2 
  31   chr31_2224851     ZHar    T    C        0      0        2 
  31   chr31_2224851   Sample    T    C        0      0        2 
  31   chr31_2225293     AAsi    C    A        0      0        2 
  31   chr31_2225293     AKia    C    A        0      0        2 
  31   chr31_2225293     AOna    C    A        0      0        2 
  31   chr31_2225293     ASom    C    A        0      0        2 
  31   chr31_2225293     HCab    C    A        1      2        2 
  31   chr31_2225293     HPrz    C    A        1      2        2 
  31   chr31_2225293     ZBoe    C    A        0      0        2 
  31   chr31_2225293     ZGre    C    A        0      0        2 
  31   chr31_2225293     ZHar    C    A        0      0        2 
  31   chr31_2225293   Sample    C    A        1      2        2 
  31   chr31_2228759     AAsi    T    C        1      2        2 
  31   chr31_2228759     AKia    T    C        1      2        2 
  31   chr31_2228759     AOna    T    C        0      0        2 
  31   chr31_2228759     ASom    T    C        1      2        2 
  31   chr31_2228759     HCab    T    C        0      0        2 
  31   chr31_2228759     HPrz    T    C        0      0        2 
  31   chr31_2228759     ZBoe    T    C        0      0        2 
  31   chr31_2228759     ZGre    T    C        0      0        2 
  31   chr31_2228759     ZHar    T    C        0      0        2 
  31   chr31_2228759   Sample    T    C        0      0        2 
  31   chr31_2229580     AAsi    A    G        0      0        2 
  31   chr31_2229580     AKia    A    G        0      0        2 
  31   chr31_2229580     AOna    A    G        0      0        2 
  31   chr31_2229580     ASom    A    G        0      0        2 
  31   chr31_2229580     HCab    A    G        0      0        2 
  31   chr31_2229580     HPrz    A    G        0      0        2 
  31   chr31_2229580     ZBoe    A    G        0      0        2 
  31   chr31_2229580     ZGre    A    G        1      2        2 
  31   chr31_2229580     ZHar    A    G        0      0        2 
  31   chr31_2229580   Sample    A    G        0      0        2 
  31   chr31_2234443     AAsi    C    T        0      0        2 
  31   chr31_2234443     AKia    C    T        0      0        2 
  31   chr31_2234443     AOna    C    T        0      0        2 
  31   chr31_2234443     ASom    C    T        0      0        2 
  31   chr31_2234443     HCab    C    T      0.5      1        2 
  31   chr31_2234443     HPrz    C    T        0      0        2 
  31   chr31_2234443     ZBoe    C    T        0      0        2 
  31   chr31_2234443     ZGre    C    T        0      0        2 
  31   chr31_2234443     ZHar    C    T        0      0        2 
  31   chr31_2234443   Sample    C    T        0      0        2 
  31   chr31_2238746     AAsi    G    C        0      0        2 
  31   chr31_2238746     AKia    G    C        0      0        2 
  31   chr31_2238746     AOna    G    C        0      0        2 
  31   chr31_2238746     ASom    G    C        0      0        2 
  31   chr31_2238746     HCab    G    C        1      2        2 
  31   chr31_2238746     HPrz    G    C        1      2        2 
  31   chr31_2238746     ZBoe    G    C        0      0        2 
  31   chr31_2238746     ZGre    G    C        0      0        2 
  31   chr31_2238746     ZHar    G    C        0      0        2 
  31   chr31_2238746   Sample    G    C        1      2        2 
  31   chr31_2239893     AAsi    A    T        0      0        2 
  31   chr31_2239893     AKia    A    T        0      0        2 
  31   chr31_2239893     AOna    A    T        0      0        2 
  31   chr31_2239893     ASom    A    T        0      0        2 
  31   chr31_2239893     HCab    A    T        0      0        2 
  31   chr31_2239893     HPrz    A    T        0      0        2 
  31   chr31_2239893     ZBoe    A    T        1      2        2 
  31   chr31_2239893     ZGre    A    T        1      2        2 
  31   chr31_2239893     ZHar    A    T        0      0        2 
  31   chr31_2239893   Sample    A    T        0      0        2 
  31   chr31_2243450     AAsi    C    T        0      0        2 
  31   chr31_2243450     AKia    C    T        0      0        2 
  31   chr31_2243450     AOna    C    T        0      0        2 
  31   chr31_2243450     ASom    C    T        0      0        2 
  31   chr31_2243450     HCab    C    T        1      2        2 
  31   chr31_2243450     HPrz    C    T        1      2        2 
  31   chr31_2243450     ZBoe    C    T        0      0        2 
  31   chr31_2243450     ZGre    C    T        0      0        2 
  31   chr31_2243450     ZHar    C    T        0      0        2 
  31   chr31_2243450   Sample    C    T        1      2        2 
  31   chr31_2244414     AAsi    G    A        0      0        2 
  31   chr31_2244414     AKia    G    A        0      0        2 
  31   chr31_2244414     AOna    G    A        0      0        2 
  31   chr31_2244414     ASom    G    A        0      0        2 
  31   chr31_2244414     HCab    G    A        1      2        2 
  31   chr31_2244414     HPrz    G    A        1      2        2 
  31   chr31_2244414     ZBoe    G    A        0      0        2 
  31   chr31_2244414     ZGre    G    A        0      0        2 
  31   chr31_2244414     ZHar    G    A        0      0        2 
  31   chr31_2244414   Sample    G    A        1      2        2 
  31   chr31_2245714     AAsi    C    T        0      0        2 
  31   chr31_2245714     AKia    C    T        0      0        2 
  31   chr31_2245714     AOna    C    T        0      0        2 
  31   chr31_2245714     ASom    C    T        0      0        2 
  31   chr31_2245714     HCab    C    T        0      0        2 
  31   chr31_2245714     HPrz    C    T        0      0        2 
  31   chr31_2245714     ZBoe    C    T        0      0        2 
  31   chr31_2245714     ZGre    C    T        1      2        2 
  31   chr31_2245714     ZHar    C    T        0      0        2 
  31   chr31_2245714   Sample    C    T        0      0        2 
  31   chr31_2249513     AAsi    G    A        0      0        2 
  31   chr31_2249513     AKia    G    A        0      0        2 
  31   chr31_2249513     AOna    G    A        0      0        2 
  31   chr31_2249513     ASom    G    A        0      0        2 
  31   chr31_2249513     HCab    G    A        1      2        2 
  31   chr31_2249513     HPrz    G    A        1      2        2 
  31   chr31_2249513     ZBoe    G    A        0      0        2 
  31   chr31_2249513     ZGre    G    A        0      0        2 
  31   chr31_2249513     ZHar    G    A        0      0        2 
  31   chr31_2249513   Sample    G    A        1      2        2 
  31   chr31_2258820     AAsi    A    C      0.5      1        2 
  31   chr31_2258820     AKia    A    C        0      0        2 
  31   chr31_2258820     AOna    A    C        0      0        2 
  31   chr31_2258820     ASom    A    C        0      0        2 
  31   chr31_2258820     HCab    A    C        0      0        2 
  31   chr31_2258820     HPrz    A    C        0      0        2 
  31   chr31_2258820     ZBoe    A    C        0      0        2 
  31   chr31_2258820     ZGre    A    C        0      0        2 
  31   chr31_2258820     ZHar    A    C        0      0        2 
  31   chr31_2258820   Sample    A    C        0      0        2 
  31   chr31_2262348     AAsi    G    A        0      0        2 
  31   chr31_2262348     AKia    G    A        0      0        2 
  31   chr31_2262348     AOna    G    A        0      0        2 
  31   chr31_2262348     ASom    G    A        0      0        2 
  31   chr31_2262348     HCab    G    A        1      2        2 
  31   chr31_2262348     HPrz    G    A        1      2        2 
  31   chr31_2262348     ZBoe    G    A        0      0        2 
  31   chr31_2262348     ZGre    G    A        0      0        2 
  31   chr31_2262348     ZHar    G    A        0      0        2 
  31   chr31_2262348   Sample    G    A        1      2        2 
  31   chr31_2264922     AAsi    T    C        0      0        2 
  31   chr31_2264922     AKia    T    C        0      0        2 
  31   chr31_2264922     AOna    T    C        0      0        2 
  31   chr31_2264922     ASom    T    C        0      0        2 
  31   chr31_2264922     HCab    T    C        1      2        2 
  31   chr31_2264922     HPrz    T    C        1      2        2 
  31   chr31_2264922     ZBoe    T    C        0      0        2 
  31   chr31_2264922     ZGre    T    C        0      0        2 
  31   chr31_2264922     ZHar    T    C        0      0        2 
  31   chr31_2264922   Sample    T    C        1      2        2 
  31   chr31_2267032     AAsi    G    A        0      0        2 
  31   chr31_2267032     AKia    G    A        0      0        2 
  31   chr31_2267032     AOna    G    A        0      0        2 
  31   chr31_2267032     ASom    G    A        0      0        2 
  31   chr31_2267032     HCab    G    A        1      2        2 
  31   chr31_2267032     HPrz    G    A        1      2        2 
  31   chr31_2267032     ZBoe    G    A        0      0        2 
  31   chr31_2267032     ZGre    G    A        0      0        2 
  31   chr31_2267032     ZHar    G    A        0      0        2 
  31   chr31_2267032   Sample    G    A        1      2        2 
  31   chr31_2284372     AAsi    A    G        0      0        2 
  31   chr31_2284372     AKia    A    G        0      0        2 
  31   chr31_2284372     AOna    A    G        0      0        2 
  31   chr31_2284372     ASom    A    G        1      2        2 
  31   chr31_2284372     HCab    A    G        0      0        2 
  31   chr31_2284372     HPrz    A    G        0      0        2 
  31   chr31_2284372     ZBoe    A    G        0      0        2 
  31   chr31_2284372     ZGre    A    G        0      0        2 
  31   chr31_2284372     ZHar    A    G        0      0        2 
  31   chr31_2284372   Sample    A    G        0      0        2 
  31   chr31_2295660     AAsi    T    C        0      0        2 
  31   chr31_2295660     AKia    T    C        0      0        2 
  31   chr31_2295660     AOna    T    C        0      0        2 
  31   chr31_2295660     ASom    T    C        0      0        2 
  31   chr31_2295660     HCab    T    C        1      2        2 
  31   chr31_2295660     HPrz    T    C        1      2        2 
  31   chr31_2295660     ZBoe    T    C        0      0        2 
  31   chr31_2295660     ZGre    T    C        0      0        2 
  31   chr31_2295660     ZHar    T    C        0      0        2 
  31   chr31_2295660   Sample    T    C        1      2        2 
  31   chr31_2301147     AAsi    C    T        0      0        2 
  31   chr31_2301147     AKia    C    T        0      0        2 
  31   chr31_2301147     AOna    C    T        0      0        2 
  31   chr31_2301147     ASom    C    T        0      0        2 
  31   chr31_2301147     HCab    C    T        1      2        2 
  31   chr31_2301147     HPrz    C    T        1      2        2 
  31   chr31_2301147     ZBoe    C    T        0      0        2 
  31   chr31_2301147     ZGre    C    T        0      0        2 
  31   chr31_2301147     ZHar    C    T        0      0        2 
  31   chr31_2301147   Sample    C    T        1      2        2 
  31   chr31_2301443     AAsi    T    G        0      0        2 
  31   chr31_2301443     AKia    T    G        0      0        2 
  31   chr31_2301443     AOna    T    G        0      0        2 
  31   chr31_2301443     ASom    T    G        0      0        2 
  31   chr31_2301443     HCab    T    G        0      0        2 
  31   chr31_2301443     HPrz    T    G        0      0        2 
  31   chr31_2301443     ZBoe    T    G        0      0        2 
  31   chr31_2301443     ZGre    T    G        0      0        2 
  31   chr31_2301443     ZHar    T    G      0.5      1        2 
  31   chr31_2301443   Sample    T    G        0      0        2 
  31   chr31_2302490     AAsi    G    T        0      0        2 
  31   chr31_2302490     AKia    G    T        0      0        2 
  31   chr31_2302490     AOna    G    T        0      0        2 
  31   chr31_2302490     ASom    G    T        0      0        2 
  31   chr31_2302490     HCab    G    T        1      2        2 
  31   chr31_2302490     HPrz    G    T        0      0        2 
  31   chr31_2302490     ZBoe    G    T        0      0        2 
  31   chr31_2302490     ZGre    G    T        0      0        2 
  31   chr31_2302490     ZHar    G    T        0      0        2 
  31   chr31_2302490   Sample    G    T        0      0        2 
  31   chr31_2303860     AAsi    T    C        0      0        2 
  31   chr31_2303860     AKia    T    C      0.5      1        2 
  31   chr31_2303860     AOna    T    C        0      0        2 
  31   chr31_2303860     ASom    T    C        0      0        2 
  31   chr31_2303860     HCab    T    C        0      0        2 
  31   chr31_2303860     HPrz    T    C        0      0        2 
  31   chr31_2303860     ZBoe    T    C        0      0        2 
  31   chr31_2303860     ZGre    T    C        0      0        2 
  31   chr31_2303860     ZHar    T    C        0      0        2 
  31   chr31_2303860   Sample    T    C        0      0        2 
  31   chr31_2309083     AAsi    A    G        0      0        2 
  31   chr31_2309083     AKia    A    G        0      0        2 
  31   chr31_2309083     AOna    A    G        1      2        2 
  31   chr31_2309083     ASom    A    G        0      0        2 
  31   chr31_2309083     HCab    A    G        0      0        2 
  31   chr31_2309083     HPrz    A    G        0      0        2 
  31   chr31_2309083     ZBoe    A    G        0      0        2 
  31   chr31_2309083     ZGre    A    G        0      0        2 
  31   chr31_2309083     ZHar    A    G        0      0        2 
  31   chr31_2309083   Sample    A    G        0      0        2 
  31   chr31_2313337     AAsi    G    A        0      0        2 
  31   chr31_2313337     AKia    G    A        0      0        2 
  31   chr31_2313337     AOna    G    A        0      0        2 
  31   chr31_2313337     ASom    G    A        0      0        2 
  31   chr31_2313337     HCab    G    A        1      2        2 
  31   chr31_2313337     HPrz    G    A        1      2        2 
  31   chr31_2313337     ZBoe    G    A        0      0        2 
  31   chr31_2313337     ZGre    G    A        0      0        2 
  31   chr31_2313337     ZHar    G    A        0      0        2 
  31   chr31_2313337   Sample    G    A        1      2        2 
  31   chr31_2317920     AAsi    T    C        0      0        2 
  31   chr31_2317920     AKia    T    C        0      0        2 
  31   chr31_2317920     AOna    T    C        0      0        2 
  31   chr31_2317920     ASom    T    C        0      0        2 
  31   chr31_2317920     HCab    T    C        0      0        2 
  31   chr31_2317920     HPrz    T    C        0      0        2 
  31   chr31_2317920     ZBoe    T    C        0      0        2 
  31   chr31_2317920     ZGre    T    C        1      2        2 
  31   chr31_2317920     ZHar    T    C        0      0        2 
  31   chr31_2317920   Sample    T    C        0      0        2 
  31   chr31_2319020     AAsi    A    G        0      0        2 
  31   chr31_2319020     AKia    A    G        0      0        2 
  31   chr31_2319020     AOna    A    G        0      0        2 
  31   chr31_2319020     ASom    A    G        0      0        2 
  31   chr31_2319020     HCab    A    G        0      0        2 
  31   chr31_2319020     HPrz    A    G        0      0        2 
  31   chr31_2319020     ZBoe    A    G      0.5      1        2 
  31   chr31_2319020     ZGre    A    G        0      0        2 
  31   chr31_2319020     ZHar    A    G        0      0        2 
  31   chr31_2319020   Sample    A    G        0      0        2 
  31   chr31_2319951     AAsi    A    G        0      0        2 
  31   chr31_2319951     AKia    A    G        1      2        2 
  31   chr31_2319951     AOna    A    G        0      0        2 
  31   chr31_2319951     ASom    A    G        0      0        2 
  31   chr31_2319951     HCab    A    G        0      0        2 
  31   chr31_2319951     HPrz    A    G        0      0        2 
  31   chr31_2319951     ZBoe    A    G        0      0        2 
  31   chr31_2319951     ZGre    A    G        0      0        2 
  31   chr31_2319951     ZHar    A    G        0      0        2 
  31   chr31_2319951   Sample    A    G        0      0        2 
  31   chr31_2321342     AAsi    T    A        0      0        2 
  31   chr31_2321342     AKia    T    A        0      0        2 
  31   chr31_2321342     AOna    T    A        0      0        2 
  31   chr31_2321342     ASom    T    A        0      0        2 
  31   chr31_2321342     HCab    T    A        0      0        2 
  31   chr31_2321342     HPrz    T    A        0      0        2 
  31   chr31_2321342     ZBoe    T    A      0.5      1        2 
  31   chr31_2321342     ZGre    T    A        0      0        2 
  31   chr31_2321342     ZHar    T    A        0      0        2 
  31   chr31_2321342   Sample    T    A        0      0        2 
  31   chr31_2325060     AAsi    T    C        0      0        2 
  31   chr31_2325060     AKia    T    C        0      0        2 
  31   chr31_2325060     AOna    T    C        0      0        2 
  31   chr31_2325060     ASom    T    C        0      0        2 
  31   chr31_2325060     HCab    T    C        0      0        2 
  31   chr31_2325060     HPrz    T    C        0      0        2 
  31   chr31_2325060     ZBoe    T    C        0      0        2 
  31   chr31_2325060     ZGre    T    C        1      2        2 
  31   chr31_2325060     ZHar    T    C        0      0        2 
  31   chr31_2325060   Sample    T    C        0      0        2 
  31   chr31_2327795     AAsi    C    A        0      0        2 
  31   chr31_2327795     AKia    C    A        0      0        2 
  31   chr31_2327795     AOna    C    A        0      0        2 
  31   chr31_2327795     ASom    C    A        1      2        2 
  31   chr31_2327795     HCab    C    A        0      0        2 
  31   chr31_2327795     HPrz    C    A        0      0        2 
  31   chr31_2327795     ZBoe    C    A        0      0        2 
  31   chr31_2327795     ZGre    C    A        0      0        2 
  31   chr31_2327795     ZHar    C    A        0      0        2 
  31   chr31_2327795   Sample    C    A        0      0        2 
  31   chr31_2331886     AAsi    G    T        0      0        2 
  31   chr31_2331886     AKia    G    T        1      2        2 
  31   chr31_2331886     AOna    G    T        1      2        2 
  31   chr31_2331886     ASom    G    T        0      0        2 
  31   chr31_2331886     HCab    G    T        0      0        2 
  31   chr31_2331886     HPrz    G    T        0      0        2 
  31   chr31_2331886     ZBoe    G    T        0      0        2 
  31   chr31_2331886     ZGre    G    T        0      0        2 
  31   chr31_2331886     ZHar    G    T        0      0        2 
  31   chr31_2331886   Sample    G    T        0      0        2 
  31   chr31_2332677     AAsi    A    G        0      0        2 
  31   chr31_2332677     AKia    A    G        0      0        2 
  31   chr31_2332677     AOna    A    G        0      0        2 
  31   chr31_2332677     ASom    A    G        0      0        2 
  31   chr31_2332677     HCab    A    G        1      2        2 
  31   chr31_2332677     HPrz    A    G        1      2        2 
  31   chr31_2332677     ZBoe    A    G        0      0        2 
  31   chr31_2332677     ZGre    A    G        0      0        2 
  31   chr31_2332677     ZHar    A    G        0      0        2 
  31   chr31_2332677   Sample    A    G        1      2        2 
  31   chr31_2345725     AAsi    A    G        0      0        2 
  31   chr31_2345725     AKia    A    G        0      0        2 
  31   chr31_2345725     AOna    A    G        0      0        2 
  31   chr31_2345725     ASom    A    G        0      0        2 
  31   chr31_2345725     HCab    A    G        0      0        2 
  31   chr31_2345725     HPrz    A    G        0      0        2 
  31   chr31_2345725     ZBoe    A    G        0      0        2 
  31   chr31_2345725     ZGre    A    G        0      0        2 
  31   chr31_2345725     ZHar    A    G      0.5      1        2 
  31   chr31_2345725   Sample    A    G        0      0        2 
  31   chr31_2353371     AAsi    A    G      0.5      1        2 
  31   chr31_2353371     AKia    A    G        0      0        2 
  31   chr31_2353371     AOna    A    G        0      0        2 
  31   chr31_2353371     ASom    A    G        0      0        2 
  31   chr31_2353371     HCab    A    G        0      0        2 
  31   chr31_2353371     HPrz    A    G        0      0        2 
  31   chr31_2353371     ZBoe    A    G        0      0        2 
  31   chr31_2353371     ZGre    A    G        0      0        2 
  31   chr31_2353371     ZHar    A    G        0      0        2 
  31   chr31_2353371   Sample    A    G        0      0        2 
  31   chr31_2356752     AAsi    G    A        0      0        2 
  31   chr31_2356752     AKia    G    A        0      0        2 
  31   chr31_2356752     AOna    G    A        0      0        2 
  31   chr31_2356752     ASom    G    A        0      0        2 
  31   chr31_2356752     HCab    G    A      0.5      1        2 
  31   chr31_2356752     HPrz    G    A        0      0        2 
  31   chr31_2356752     ZBoe    G    A        0      0        2 
  31   chr31_2356752     ZGre    G    A        0      0        2 
  31   chr31_2356752     ZHar    G    A        0      0        2 
  31   chr31_2356752   Sample    G    A        1      2        2 
  31   chr31_2362144     AAsi    A    G        0      0        2 
  31   chr31_2362144     AKia    A    G        0      0        2 
  31   chr31_2362144     AOna    A    G        0      0        2 
  31   chr31_2362144     ASom    A    G        1      2        2 
  31   chr31_2362144     HCab    A    G        0      0        2 
  31   chr31_2362144     HPrz    A    G        0      0        2 
  31   chr31_2362144     ZBoe    A    G        0      0        2 
  31   chr31_2362144     ZGre    A    G        0      0        2 
  31   chr31_2362144     ZHar    A    G        0      0        2 
  31   chr31_2362144   Sample    A    G        0      0        2 
  31   chr31_2362155     AAsi    A    T        1      2        2 
  31   chr31_2362155     AKia    A    T        0      0        2 
  31   chr31_2362155     AOna    A    T        0      0        2 
  31   chr31_2362155     ASom    A    T        1      2        2 
  31   chr31_2362155     HCab    A    T        1      2        2 
  31   chr31_2362155     HPrz    A    T        1      2        2 
  31   chr31_2362155     ZBoe    A    T        0      0        2 
  31   chr31_2362155     ZGre    A    T        0      0        2 
  31   chr31_2362155     ZHar    A    T        0      0        2 
  31   chr31_2362155   Sample    A    T        1      2        2 
  31   chr31_2365913     AAsi    G    T        0      0        2 
  31   chr31_2365913     AKia    G    T        0      0        2 
  31   chr31_2365913     AOna    G    T        0      0        2 
  31   chr31_2365913     ASom    G    T        0      0        2 
  31   chr31_2365913     HCab    G    T        0      0        2 
  31   chr31_2365913     HPrz    G    T        0      0        2 
  31   chr31_2365913     ZBoe    G    T        0      0        2 
  31   chr31_2365913     ZGre    G    T        0      0        2 
  31   chr31_2365913     ZHar    G    T        1      2        2 
  31   chr31_2365913   Sample    G    T        0      0        2 
  31   chr31_2366556     AAsi    T    C        0      0        2 
  31   chr31_2366556     AKia    T    C        1      2        2 
  31   chr31_2366556     AOna    T    C        0      0        2 
  31   chr31_2366556     ASom    T    C        0      0        2 
  31   chr31_2366556     HCab    T    C        0      0        2 
  31   chr31_2366556     HPrz    T    C        0      0        2 
  31   chr31_2366556     ZBoe    T    C        0      0        2 
  31   chr31_2366556     ZGre    T    C        0      0        2 
  31   chr31_2366556     ZHar    T    C        0      0        2 
  31   chr31_2366556   Sample    T    C        0      0        2 
  31   chr31_2370740     AAsi    A    G        0      0        2 
  31   chr31_2370740     AKia    A    G        0      0        2 
  31   chr31_2370740     AOna    A    G        0      0        2 
  31   chr31_2370740     ASom    A    G        0      0        2 
  31   chr31_2370740     HCab    A    G        0      0        2 
  31   chr31_2370740     HPrz    A    G        0      0        2 
  31   chr31_2370740     ZBoe    A    G      0.5      1        2 
  31   chr31_2370740     ZGre    A    G        0      0        2 
  31   chr31_2370740     ZHar    A    G        0      0        2 
  31   chr31_2370740   Sample    A    G        0      0        2 
  31   chr31_2373933     AAsi    G    A        0      0        2 
  31   chr31_2373933     AKia    G    A        0      0        2 
  31   chr31_2373933     AOna    G    A        0      0        2 
  31   chr31_2373933     ASom    G    A        0      0        2 
  31   chr31_2373933     HCab    G    A        0      0        2 
  31   chr31_2373933     HPrz    G    A        0      0        2 
  31   chr31_2373933     ZBoe    G    A      0.5      1        2 
  31   chr31_2373933     ZGre    G    A        0      0        2 
  31   chr31_2373933     ZHar    G    A        0      0        2 
  31   chr31_2373933   Sample    G    A        0      0        2 
  31   chr31_2376423     AAsi    A    G        1      2        2 
  31   chr31_2376423     AKia    A    G        0      0        2 
  31   chr31_2376423     AOna    A    G        0      0        2 
  31   chr31_2376423     ASom    A    G        1      2        2 
  31   chr31_2376423     HCab    A    G        0      0        2 
  31   chr31_2376423     HPrz    A    G        0      0        2 
  31   chr31_2376423     ZBoe    A    G        0      0        2 
  31   chr31_2376423     ZGre    A    G        0      0        2 
  31   chr31_2376423     ZHar    A    G        0      0        2 
  31   chr31_2376423   Sample    A    G        0      0        2 
  31   chr31_2378059     AAsi    C    T        0      0        2 
  31   chr31_2378059     AKia    C    T        0      0        2 
  31   chr31_2378059     AOna    C    T        0      0        2 
  31   chr31_2378059     ASom    C    T        0      0        2 
  31   chr31_2378059     HCab    C    T        1      2        2 
  31   chr31_2378059     HPrz    C    T        1      2        2 
  31   chr31_2378059     ZBoe    C    T        0      0        2 
  31   chr31_2378059     ZGre    C    T        0      0        2 
  31   chr31_2378059     ZHar    C    T        0      0        2 
  31   chr31_2378059   Sample    C    T        1      2        2 
  31   chr31_2380109     AAsi    A    C        0      0        2 
  31   chr31_2380109     AKia    A    C        0      0        2 
  31   chr31_2380109     AOna    A    C        0      0        2 
  31   chr31_2380109     ASom    A    C        0      0        2 
  31   chr31_2380109     HCab    A    C        1      2        2 
  31   chr31_2380109     HPrz    A    C        1      2        2 
  31   chr31_2380109     ZBoe    A    C        0      0        2 
  31   chr31_2380109     ZGre    A    C        0      0        2 
  31   chr31_2380109     ZHar    A    C        0      0        2 
  31   chr31_2380109   Sample    A    C        1      2        2 
  31   chr31_2384646     AAsi    A    G        0      0        2 
  31   chr31_2384646     AKia    A    G        0      0        2 
  31   chr31_2384646     AOna    A    G        0      0        2 
  31   chr31_2384646     ASom    A    G        0      0        2 
  31   chr31_2384646     HCab    A    G        0      0        2 
  31   chr31_2384646     HPrz    A    G        0      0        2 
  31   chr31_2384646     ZBoe    A    G        0      0        2 
  31   chr31_2384646     ZGre    A    G        1      2        2 
  31   chr31_2384646     ZHar    A    G        0      0        2 
  31   chr31_2384646   Sample    A    G        0      0        2 
  31   chr31_2385869     AAsi    G    T        0      0        2 
  31   chr31_2385869     AKia    G    T        0      0        2 
  31   chr31_2385869     AOna    G    T        0      0        2 
  31   chr31_2385869     ASom    G    T        0      0        2 
  31   chr31_2385869     HCab    G    T        1      2        2 
  31   chr31_2385869     HPrz    G    T        1      2        2 
  31   chr31_2385869     ZBoe    G    T        0      0        2 
  31   chr31_2385869     ZGre    G    T        0      0        2 
  31   chr31_2385869     ZHar    G    T        0      0        2 
  31   chr31_2385869   Sample    G    T        1      2        2 
  31   chr31_2386812     AAsi    A    G        1      2        2 
  31   chr31_2386812     AKia    A    G        0      0        2 
  31   chr31_2386812     AOna    A    G        0      0        2 
  31   chr31_2386812     ASom    A    G        1      2        2 
  31   chr31_2386812     HCab    A    G        0      0        2 
  31   chr31_2386812     HPrz    A    G        0      0        2 
  31   chr31_2386812     ZBoe    A    G        0      0        2 
  31   chr31_2386812     ZGre    A    G        0      0        2 
  31   chr31_2386812     ZHar    A    G        0      0        2 
  31   chr31_2386812   Sample    A    G        0      0        2 
  31   chr31_2388809     AAsi    T    C        0      0        2 
  31   chr31_2388809     AKia    T    C        0      0        2 
  31   chr31_2388809     AOna    T    C        0      0        2 
  31   chr31_2388809     ASom    T    C        0      0        2 
  31   chr31_2388809     HCab    T    C        1      2        2 
  31   chr31_2388809     HPrz    T    C        1      2        2 
  31   chr31_2388809     ZBoe    T    C        0      0        2 
  31   chr31_2388809     ZGre    T    C        0      0        2 
  31   chr31_2388809     ZHar    T    C        0      0        2 
  31   chr31_2388809   Sample    T    C        1      2        2 
  31   chr31_2390518     AAsi    A    C        0      0        2 
  31   chr31_2390518     AKia    A    C        0      0        2 
  31   chr31_2390518     AOna    A    C        0      0        2 
  31   chr31_2390518     ASom    A    C        0      0        2 
  31   chr31_2390518     HCab    A    C        0      0        2 
  31   chr31_2390518     HPrz    A    C        0      0        2 
  31   chr31_2390518     ZBoe    A    C        0      0        2 
  31   chr31_2390518     ZGre    A    C        1      2        2 
  31   chr31_2390518     ZHar    A    C        0      0        2 
  31   chr31_2390518   Sample    A    C        0      0        2 
  31   chr31_2392086     AAsi    A    G        0      0        2 
  31   chr31_2392086     AKia    A    G        0      0        2 
  31   chr31_2392086     AOna    A    G        1      2        2 
  31   chr31_2392086     ASom    A    G        0      0        2 
  31   chr31_2392086     HCab    A    G        0      0        2 
  31   chr31_2392086     HPrz    A    G        0      0        2 
  31   chr31_2392086     ZBoe    A    G        0      0        2 
  31   chr31_2392086     ZGre    A    G        0      0        2 
  31   chr31_2392086     ZHar    A    G        0      0        2 
  31   chr31_2392086   Sample    A    G        0      0        2 
  31   chr31_2393676     AAsi    G    A        0      0        2 
  31   chr31_2393676     AKia    G    A        0      0        2 
  31   chr31_2393676     AOna    G    A        0      0        2 
  31   chr31_2393676     ASom    G    A        0      0        2 
  31   chr31_2393676     HCab    G    A        0      0        2 
  31   chr31_2393676     HPrz    G    A        0      0        2 
  31   chr31_2393676     ZBoe    G    A        0      0        2 
  31   chr31_2393676     ZGre    G    A        1      2        2 
  31   chr31_2393676     ZHar    G    A        0      0        2 
  31   chr31_2393676   Sample    G    A        0      0        2 
  31   chr31_2394166     AAsi    T    C        0      0        2 
  31   chr31_2394166     AKia    T    C        0      0        2 
  31   chr31_2394166     AOna    T    C        0      0        2 
  31   chr31_2394166     ASom    T    C        0      0        2 
  31   chr31_2394166     HCab    T    C        0      0        2 
  31   chr31_2394166     HPrz    T    C        0      0        2 
  31   chr31_2394166     ZBoe    T    C        0      0        2 
  31   chr31_2394166     ZGre    T    C        1      2        2 
  31   chr31_2394166     ZHar    T    C        0      0        2 
  31   chr31_2394166   Sample    T    C        0      0        2 
  31   chr31_2400483     AAsi    A    G        0      0        2 
  31   chr31_2400483     AKia    A    G        0      0        2 
  31   chr31_2400483     AOna    A    G        0      0        2 
  31   chr31_2400483     ASom    A    G        0      0        2 
  31   chr31_2400483     HCab    A    G        0      0        2 
  31   chr31_2400483     HPrz    A    G        0      0        2 
  31   chr31_2400483     ZBoe    A    G      0.5      1        2 
  31   chr31_2400483     ZGre    A    G        0      0        2 
  31   chr31_2400483     ZHar    A    G        0      0        2 
  31   chr31_2400483   Sample    A    G        0      0        2 
  31   chr31_2402228     AAsi    T    C        0      0        2 
  31   chr31_2402228     AKia    T    C        0      0        2 
  31   chr31_2402228     AOna    T    C        0      0        2 
  31   chr31_2402228     ASom    T    C        0      0        2 
  31   chr31_2402228     HCab    T    C        0      0        2 
  31   chr31_2402228     HPrz    T    C        0      0        2 
  31   chr31_2402228     ZBoe    T    C      0.5      1        2 
  31   chr31_2402228     ZGre    T    C        0      0        2 
  31   chr31_2402228     ZHar    T    C        0      0        2 
  31   chr31_2402228   Sample    T    C        0      0        2 
  31   chr31_2403123     AAsi    A    G        0      0        2 
  31   chr31_2403123     AKia    A    G        0      0        2 
  31   chr31_2403123     AOna    A    G        0      0        2 
  31   chr31_2403123     ASom    A    G        0      0        2 
  31   chr31_2403123     HCab    A    G        1      2        2 
  31   chr31_2403123     HPrz    A    G        1      2        2 
  31   chr31_2403123     ZBoe    A    G        0      0        2 
  31   chr31_2403123     ZGre    A    G        0      0        2 
  31   chr31_2403123     ZHar    A    G        0      0        2 
  31   chr31_2403123   Sample    A    G        1      2        2 
  31   chr31_2403875     AAsi    A    G        0      0        2 
  31   chr31_2403875     AKia    A    G        0      0        2 
  31   chr31_2403875     AOna    A    G        0      0        2 
  31   chr31_2403875     ASom    A    G        0      0        2 
  31   chr31_2403875     HCab    A    G        0      0        2 
  31   chr31_2403875     HPrz    A    G        0      0        2 
  31   chr31_2403875     ZBoe    A    G        0      0        2 
  31   chr31_2403875     ZGre    A    G        0      0        2 
  31   chr31_2403875     ZHar    A    G      0.5      1        2 
  31   chr31_2403875   Sample    A    G        0      0        2 
  31   chr31_2404040     AAsi    C    T        0      0        2 
  31   chr31_2404040     AKia    C    T      0.5      1        2 
  31   chr31_2404040     AOna    C    T        0      0        2 
  31   chr31_2404040     ASom    C    T        0      0        2 
  31   chr31_2404040     HCab    C    T        0      0        2 
  31   chr31_2404040     HPrz    C    T        0      0        2 
  31   chr31_2404040     ZBoe    C    T        0      0        2 
  31   chr31_2404040     ZGre    C    T        0      0        2 
  31   chr31_2404040     ZHar    C    T        0      0        2 
  31   chr31_2404040   Sample    C    T        0      0        2 
  31   chr31_2404382     AAsi    G    A        1      2        2 
  31   chr31_2404382     AKia    G    A      0.5      1        2 
  31   chr31_2404382     AOna    G    A        0      0        2 
  31   chr31_2404382     ASom    G    A        1      2        2 
  31   chr31_2404382     HCab    G    A        0      0        2 
  31   chr31_2404382     HPrz    G    A        0      0        2 
  31   chr31_2404382     ZBoe    G    A        0      0        2 
  31   chr31_2404382     ZGre    G    A        0      0        2 
  31   chr31_2404382     ZHar    G    A        0      0        2 
  31   chr31_2404382   Sample    G    A        0      0        2 
  31   chr31_2407455     AAsi    C    T        0      0        2 
  31   chr31_2407455     AKia    C    T        1      2        2 
  31   chr31_2407455     AOna    C    T        0      0        2 
  31   chr31_2407455     ASom    C    T        0      0        2 
  31   chr31_2407455     HCab    C    T        0      0        2 
  31   chr31_2407455     HPrz    C    T        0      0        2 
  31   chr31_2407455     ZBoe    C    T        0      0        2 
  31   chr31_2407455     ZGre    C    T        0      0        2 
  31   chr31_2407455     ZHar    C    T        0      0        2 
  31   chr31_2407455   Sample    C    T        0      0        2 
  31   chr31_2414954     AAsi    T    C        0      0        2 
  31   chr31_2414954     AKia    T    C        0      0        2 
  31   chr31_2414954     AOna    T    C        0      0        2 
  31   chr31_2414954     ASom    T    C        0      0        2 
  31   chr31_2414954     HCab    T    C        0      0        2 
  31   chr31_2414954     HPrz    T    C        0      0        2 
  31   chr31_2414954     ZBoe    T    C        0      0        2 
  31   chr31_2414954     ZGre    T    C        0      0        2 
  31   chr31_2414954     ZHar    T    C        1      2        2 
  31   chr31_2414954   Sample    T    C        0      0        2 
  31   chr31_2417699     AAsi    G    A        0      0        2 
  31   chr31_2417699     AKia    G    A        0      0        2 
  31   chr31_2417699     AOna    G    A        0      0        2 
  31   chr31_2417699     ASom    G    A        0      0        2 
  31   chr31_2417699     HCab    G    A        1      2        2 
  31   chr31_2417699     HPrz    G    A      0.5      1        2 
  31   chr31_2417699     ZBoe    G    A        0      0        2 
  31   chr31_2417699     ZGre    G    A        0      0        2 
  31   chr31_2417699     ZHar    G    A        0      0        2 
  31   chr31_2417699   Sample    G    A        0      0        2 
  31   chr31_2428684     AAsi    C    T        0      0        2 
  31   chr31_2428684     AKia    C    T        0      0        2 
  31   chr31_2428684     AOna    C    T        0      0        2 
  31   chr31_2428684     ASom    C    T        0      0        2 
  31   chr31_2428684     HCab    C    T        0      0        2 
  31   chr31_2428684     HPrz    C    T        0      0        2 
  31   chr31_2428684     ZBoe    C    T        1      2        2 
  31   chr31_2428684     ZGre    C    T        0      0        2 
  31   chr31_2428684     ZHar    C    T        0      0        2 
  31   chr31_2428684   Sample    C    T        0      0        2 
  31   chr31_2428951     AAsi    A    G        0      0        2 
  31   chr31_2428951     AKia    A    G        0      0        2 
  31   chr31_2428951     AOna    A    G        0      0        2 
  31   chr31_2428951     ASom    A    G        0      0        2 
  31   chr31_2428951     HCab    A    G        1      2        2 
  31   chr31_2428951     HPrz    A    G        1      2        2 
  31   chr31_2428951     ZBoe    A    G        0      0        2 
  31   chr31_2428951     ZGre    A    G        0      0        2 
  31   chr31_2428951     ZHar    A    G        0      0        2 
  31   chr31_2428951   Sample    A    G        1      2        2 
  31   chr31_2430867     AAsi    G    A        0      0        2 
  31   chr31_2430867     AKia    G    A        0      0        2 
  31   chr31_2430867     AOna    G    A        1      2        2 
  31   chr31_2430867     ASom    G    A        0      0        2 
  31   chr31_2430867     HCab    G    A        0      0        2 
  31   chr31_2430867     HPrz    G    A        0      0        2 
  31   chr31_2430867     ZBoe    G    A        0      0        2 
  31   chr31_2430867     ZGre    G    A        0      0        2 
  31   chr31_2430867     ZHar    G    A        0      0        2 
  31   chr31_2430867   Sample    G    A        0      0        2 
  31   chr31_2431127     AAsi    A    G        0      0        2 
  31   chr31_2431127     AKia    A    G        0      0        2 
  31   chr31_2431127     AOna    A    G        0      0        2 
  31   chr31_2431127     ASom    A    G        0      0        2 
  31   chr31_2431127     HCab    A    G        1      2        2 
  31   chr31_2431127     HPrz    A    G        1      2        2 
  31   chr31_2431127     ZBoe    A    G        0      0        2 
  31   chr31_2431127     ZGre    A    G        0      0        2 
  31   chr31_2431127     ZHar    A    G        0      0        2 
  31   chr31_2431127   Sample    A    G        0      0        2 
  31   chr31_2438933     AAsi    G    C        0      0        2 
  31   chr31_2438933     AKia    G    C        0      0        2 
  31   chr31_2438933     AOna    G    C        0      0        2 
  31   chr31_2438933     ASom    G    C        0      0        2 
  31   chr31_2438933     HCab    G    C        1      2        2 
  31   chr31_2438933     HPrz    G    C        1      2        2 
  31   chr31_2438933     ZBoe    G    C        0      0        2 
  31   chr31_2438933     ZGre    G    C        0      0        2 
  31   chr31_2438933     ZHar    G    C        0      0        2 
  31   chr31_2438933   Sample    G    C        1      2        2 
  31   chr31_2440361     AAsi    T    C        0      0        2 
  31   chr31_2440361     AKia    T    C        0      0        2 
  31   chr31_2440361     AOna    T    C        0      0        2 
  31   chr31_2440361     ASom    T    C        0      0        2 
  31   chr31_2440361     HCab    T    C        1      2        2 
  31   chr31_2440361     HPrz    T    C        1      2        2 
  31   chr31_2440361     ZBoe    T    C        0      0        2 
  31   chr31_2440361     ZGre    T    C        0      0        2 
  31   chr31_2440361     ZHar    T    C        0      0        2 
  31   chr31_2440361   Sample    T    C        1      2        2 
  31   chr31_2441693     AAsi    C    T        0      0        2 
  31   chr31_2441693     AKia    C    T        0      0        2 
  31   chr31_2441693     AOna    C    T        0      0        2 
  31   chr31_2441693     ASom    C    T        0      0        2 
  31   chr31_2441693     HCab    C    T        1      2        2 
  31   chr31_2441693     HPrz    C    T        1      2        2 
  31   chr31_2441693     ZBoe    C    T        0      0        2 
  31   chr31_2441693     ZGre    C    T        0      0        2 
  31   chr31_2441693     ZHar    C    T        0      0        2 
  31   chr31_2441693   Sample    C    T        1      2        2 
  31   chr31_2442836     AAsi    T    C        0      0        2 
  31   chr31_2442836     AKia    T    C        0      0        2 
  31   chr31_2442836     AOna    T    C        0      0        2 
  31   chr31_2442836     ASom    T    C        0      0        2 
  31   chr31_2442836     HCab    T    C        0      0        2 
  31   chr31_2442836     HPrz    T    C      0.5      1        2 
  31   chr31_2442836     ZBoe    T    C        0      0        2 
  31   chr31_2442836     ZGre    T    C        0      0        2 
  31   chr31_2442836     ZHar    T    C        0      0        2 
  31   chr31_2442836   Sample    T    C        1      2        2 
  31   chr31_2447192     AAsi    A    G        0      0        2 
  31   chr31_2447192     AKia    A    G        1      2        2 
  31   chr31_2447192     AOna    A    G        0      0        2 
  31   chr31_2447192     ASom    A    G        0      0        2 
  31   chr31_2447192     HCab    A    G        0      0        2 
  31   chr31_2447192     HPrz    A    G        0      0        2 
  31   chr31_2447192     ZBoe    A    G        0      0        2 
  31   chr31_2447192     ZGre    A    G        0      0        2 
  31   chr31_2447192     ZHar    A    G        0      0        2 
  31   chr31_2447192   Sample    A    G        0      0        2 
  31   chr31_2458598     AAsi    A    G        0      0        2 
  31   chr31_2458598     AKia    A    G        0      0        2 
  31   chr31_2458598     AOna    A    G        1      2        2 
  31   chr31_2458598     ASom    A    G        0      0        2 
  31   chr31_2458598     HCab    A    G        0      0        2 
  31   chr31_2458598     HPrz    A    G        0      0        2 
  31   chr31_2458598     ZBoe    A    G        0      0        2 
  31   chr31_2458598     ZGre    A    G        0      0        2 
  31   chr31_2458598     ZHar    A    G        0      0        2 
  31   chr31_2458598   Sample    A    G        0      0        2 
  31   chr31_2459435     AAsi    G    A        0      0        2 
  31   chr31_2459435     AKia    G    A        0      0        2 
  31   chr31_2459435     AOna    G    A        0      0        2 
  31   chr31_2459435     ASom    G    A        0      0        2 
  31   chr31_2459435     HCab    G    A        1      2        2 
  31   chr31_2459435     HPrz    G    A        1      2        2 
  31   chr31_2459435     ZBoe    G    A        0      0        2 
  31   chr31_2459435     ZGre    G    A        0      0        2 
  31   chr31_2459435     ZHar    G    A        0      0        2 
  31   chr31_2459435   Sample    G    A        1      2        2 
  31   chr31_2463504     AAsi    T    C        0      0        2 
  31   chr31_2463504     AKia    T    C        1      2        2 
  31   chr31_2463504     AOna    T    C        0      0        2 
  31   chr31_2463504     ASom    T    C        0      0        2 
  31   chr31_2463504     HCab    T    C        0      0        2 
  31   chr31_2463504     HPrz    T    C        0      0        2 
  31   chr31_2463504     ZBoe    T    C        0      0        2 
  31   chr31_2463504     ZGre    T    C        0      0        2 
  31   chr31_2463504     ZHar    T    C        0      0        2 
  31   chr31_2463504   Sample    T    C        0      0        2 
  31   chr31_2464022     AAsi    T    C        0      0        2 
  31   chr31_2464022     AKia    T    C        0      0        2 
  31   chr31_2464022     AOna    T    C        0      0        2 
  31   chr31_2464022     ASom    T    C        0      0        2 
  31   chr31_2464022     HCab    T    C        0      0        2 
  31   chr31_2464022     HPrz    T    C        0      0        2 
  31   chr31_2464022     ZBoe    T    C        1      2        2 
  31   chr31_2464022     ZGre    T    C        0      0        2 
  31   chr31_2464022     ZHar    T    C        0      0        2 
  31   chr31_2464022   Sample    T    C        0      0        2 
  31   chr31_2465668     AAsi    A    G        0      0        2 
  31   chr31_2465668     AKia    A    G        0      0        2 
  31   chr31_2465668     AOna    A    G        0      0        2 
  31   chr31_2465668     ASom    A    G        0      0        2 
  31   chr31_2465668     HCab    A    G        0      0        2 
  31   chr31_2465668     HPrz    A    G        0      0        2 
  31   chr31_2465668     ZBoe    A    G        0      0        2 
  31   chr31_2465668     ZGre    A    G      0.5      1        2 
  31   chr31_2465668     ZHar    A    G        0      0        2 
  31   chr31_2465668   Sample    A    G        0      0        2 
  31   chr31_2477304     AAsi    G    C        0      0        2 
  31   chr31_2477304     AKia    G    C        0      0        2 
  31   chr31_2477304     AOna    G    C        0      0        2 
  31   chr31_2477304     ASom    G    C        0      0        2 
  31   chr31_2477304     HCab    G    C        1      2        2 
  31   chr31_2477304     HPrz    G    C      0.5      1        2 
  31   chr31_2477304     ZBoe    G    C        0      0        2 
  31   chr31_2477304     ZGre    G    C        0      0        2 
  31   chr31_2477304     ZHar    G    C        0      0        2 
  31   chr31_2477304   Sample    G    C        0      0        2 
  31   chr31_2486083     AAsi    A    G        0      0        2 
  31   chr31_2486083     AKia    A    G        0      0        2 
  31   chr31_2486083     AOna    A    G        0      0        2 
  31   chr31_2486083     ASom    A    G        0      0        2 
  31   chr31_2486083     HCab    A    G        0      0        2 
  31   chr31_2486083     HPrz    A    G        0      0        2 
  31   chr31_2486083     ZBoe    A    G        1      2        2 
  31   chr31_2486083     ZGre    A    G        0      0        2 
  31   chr31_2486083     ZHar    A    G        0      0        2 
  31   chr31_2486083   Sample    A    G        0      0        2 
  31   chr31_2499055     AAsi    G    A        0      0        2 
  31   chr31_2499055     AKia    G    A        0      0        2 
  31   chr31_2499055     AOna    G    A        0      0        2 
  31   chr31_2499055     ASom    G    A        0      0        2 
  31   chr31_2499055     HCab    G    A        0      0        2 
  31   chr31_2499055     HPrz    G    A        0      0        2 
  31   chr31_2499055     ZBoe    G    A        1      2        2 
  31   chr31_2499055     ZGre    G    A        1      2        2 
  31   chr31_2499055     ZHar    G    A        1      2        2 
  31   chr31_2499055   Sample    G    A        0      0        2 
  31   chr31_2500443     AAsi    C    G        0      0        2 
  31   chr31_2500443     AKia    C    G        1      2        2 
  31   chr31_2500443     AOna    C    G        0      0        2 
  31   chr31_2500443     ASom    C    G        0      0        2 
  31   chr31_2500443     HCab    C    G        0      0        2 
  31   chr31_2500443     HPrz    C    G        0      0        2 
  31   chr31_2500443     ZBoe    C    G        0      0        2 
  31   chr31_2500443     ZGre    C    G        0      0        2 
  31   chr31_2500443     ZHar    C    G        0      0        2 
  31   chr31_2500443   Sample    C    G        0      0        2 
  31   chr31_2505531     AAsi    T    C        0      0        2 
  31   chr31_2505531     AKia    T    C        0      0        2 
  31   chr31_2505531     AOna    T    C        0      0        2 
  31   chr31_2505531     ASom    T    C        0      0        2 
  31   chr31_2505531     HCab    T    C        0      0        2 
  31   chr31_2505531     HPrz    T    C      0.5      1        2 
  31   chr31_2505531     ZBoe    T    C        0      0        2 
  31   chr31_2505531     ZGre    T    C        0      0        2 
  31   chr31_2505531     ZHar    T    C        0      0        2 
  31   chr31_2505531   Sample    T    C        0      0        2 
  31   chr31_2505848     AAsi    T    G        1      2        2 
  31   chr31_2505848     AKia    T    G        0      0        2 
  31   chr31_2505848     AOna    T    G        0      0        2 
  31   chr31_2505848     ASom    T    G        1      2        2 
  31   chr31_2505848     HCab    T    G        0      0        2 
  31   chr31_2505848     HPrz    T    G        0      0        2 
  31   chr31_2505848     ZBoe    T    G        0      0        2 
  31   chr31_2505848     ZGre    T    G        0      0        2 
  31   chr31_2505848     ZHar    T    G        0      0        2 
  31   chr31_2505848   Sample    T    G        0      0        2 
  31   chr31_2506714     AAsi    A    G        0      0        2 
  31   chr31_2506714     AKia    A    G        0      0        2 
  31   chr31_2506714     AOna    A    G        0      0        2 
  31   chr31_2506714     ASom    A    G        0      0        2 
  31   chr31_2506714     HCab    A    G        1      2        2 
  31   chr31_2506714     HPrz    A    G        0      0        2 
  31   chr31_2506714     ZBoe    A    G        0      0        2 
  31   chr31_2506714     ZGre    A    G        0      0        2 
  31   chr31_2506714     ZHar    A    G        0      0        2 
  31   chr31_2506714   Sample    A    G        0      0        2 
  31   chr31_2508887     AAsi    G    A        0      0        2 
  31   chr31_2508887     AKia    G    A        0      0        2 
  31   chr31_2508887     AOna    G    A        0      0        2 
  31   chr31_2508887     ASom    G    A        0      0        2 
  31   chr31_2508887     HCab    G    A        0      0        2 
  31   chr31_2508887     HPrz    G    A        0      0        2 
  31   chr31_2508887     ZBoe    G    A        0      0        2 
  31   chr31_2508887     ZGre    G    A        0      0        2 
  31   chr31_2508887     ZHar    G    A        1      2        2 
  31   chr31_2508887   Sample    G    A        0      0        2 
  31   chr31_2509044     AAsi    G    A        0      0        2 
  31   chr31_2509044     AKia    G    A        0      0        2 
  31   chr31_2509044     AOna    G    A        0      0        2 
  31   chr31_2509044     ASom    G    A        0      0        2 
  31   chr31_2509044     HCab    G    A        1      2        2 
  31   chr31_2509044     HPrz    G    A      0.5      1        2 
  31   chr31_2509044     ZBoe    G    A        0      0        2 
  31   chr31_2509044     ZGre    G    A        0      0        2 
  31   chr31_2509044     ZHar    G    A        0      0        2 
  31   chr31_2509044   Sample    G    A        1      2        2 
  31   chr31_2510955     AAsi    C    T      0.5      1        2 
  31   chr31_2510955     AKia    C    T        0      0        2 
  31   chr31_2510955     AOna    C    T        0      0        2 
  31   chr31_2510955     ASom    C    T        0      0        2 
  31   chr31_2510955     HCab    C    T        0      0        2 
  31   chr31_2510955     HPrz    C    T        0      0        2 
  31   chr31_2510955     ZBoe    C    T        0      0        2 
  31   chr31_2510955     ZGre    C    T        0      0        2 
  31   chr31_2510955     ZHar    C    T        0      0        2 
  31   chr31_2510955   Sample    C    T        0      0        2 
  31   chr31_2518764     AAsi    A    G        0      0        2 
  31   chr31_2518764     AKia    A    G        0      0        2 
  31   chr31_2518764     AOna    A    G        0      0        2 
  31   chr31_2518764     ASom    A    G        0      0        2 
  31   chr31_2518764     HCab    A    G        1      2        2 
  31   chr31_2518764     HPrz    A    G        1      2        2 
  31   chr31_2518764     ZBoe    A    G        0      0        2 
  31   chr31_2518764     ZGre    A    G        0      0        2 
  31   chr31_2518764     ZHar    A    G        0      0        2 
  31   chr31_2518764   Sample    A    G        1      2        2 
  31   chr31_2521429     AAsi    T    C        0      0        2 
  31   chr31_2521429     AKia    T    C        0      0        2 
  31   chr31_2521429     AOna    T    C        0      0        2 
  31   chr31_2521429     ASom    T    C        0      0        2 
  31   chr31_2521429     HCab    T    C        0      0        2 
  31   chr31_2521429     HPrz    T    C      0.5      1        2 
  31   chr31_2521429     ZBoe    T    C        0      0        2 
  31   chr31_2521429     ZGre    T    C        0      0        2 
  31   chr31_2521429     ZHar    T    C        0      0        2 
  31   chr31_2521429   Sample    T    C        0      0        2 
  31   chr31_2521455     AAsi    G    T        0      0        2 
  31   chr31_2521455     AKia    G    T        0      0        2 
  31   chr31_2521455     AOna    G    T        0      0        2 
  31   chr31_2521455     ASom    G    T        0      0        2 
  31   chr31_2521455     HCab    G    T        1      2        2 
  31   chr31_2521455     HPrz    G    T        1      2        2 
  31   chr31_2521455     ZBoe    G    T        0      0        2 
  31   chr31_2521455     ZGre    G    T        0      0        2 
  31   chr31_2521455     ZHar    G    T        0      0        2 
  31   chr31_2521455   Sample    G    T        1      2        2 
  31   chr31_2523556     AAsi    A    G        0      0        2 
  31   chr31_2523556     AKia    A    G        0      0        2 
  31   chr31_2523556     AOna    A    G        0      0        2 
  31   chr31_2523556     ASom    A    G        0      0        2 
  31   chr31_2523556     HCab    A    G        0      0        2 
  31   chr31_2523556     HPrz    A    G        0      0        2 
  31   chr31_2523556     ZBoe    A    G      0.5      1        2 
  31   chr31_2523556     ZGre    A    G        0      0        2 
  31   chr31_2523556     ZHar    A    G        0      0        2 
  31   chr31_2523556   Sample    A    G        0      0        2 
  31   chr31_2525410     AAsi    G    T        0      0        2 
  31   chr31_2525410     AKia    G    T        0      0        2 
  31   chr31_2525410     AOna    G    T        0      0        2 
  31   chr31_2525410     ASom    G    T        0      0        2 
  31   chr31_2525410     HCab    G    T        0      0        2 
  31   chr31_2525410     HPrz    G    T        0      0        2 
  31   chr31_2525410     ZBoe    G    T      0.5      1        2 
  31   chr31_2525410     ZGre    G    T        0      0        2 
  31   chr31_2525410     ZHar    G    T        0      0        2 
  31   chr31_2525410   Sample    G    T        0      0        2 
  31   chr31_2526634     AAsi    G    A        0      0        2 
  31   chr31_2526634     AKia    G    A        0      0        2 
  31   chr31_2526634     AOna    G    A        0      0        2 
  31   chr31_2526634     ASom    G    A        0      0        2 
  31   chr31_2526634     HCab    G    A        0      0        2 
  31   chr31_2526634     HPrz    G    A        0      0        2 
  31   chr31_2526634     ZBoe    G    A      0.5      1        2 
  31   chr31_2526634     ZGre    G    A        0      0        2 
  31   chr31_2526634     ZHar    G    A        0      0        2 
  31   chr31_2526634   Sample    G    A        0      0        2 
  31   chr31_2529828     AAsi    C    T        0      0        2 
  31   chr31_2529828     AKia    C    T        0      0        2 
  31   chr31_2529828     AOna    C    T        0      0        2 
  31   chr31_2529828     ASom    C    T        0      0        2 
  31   chr31_2529828     HCab    C    T        1      2        2 
  31   chr31_2529828     HPrz    C    T        1      2        2 
  31   chr31_2529828     ZBoe    C    T        0      0        2 
  31   chr31_2529828     ZGre    C    T        0      0        2 
  31   chr31_2529828     ZHar    C    T        0      0        2 
  31   chr31_2529828   Sample    C    T        1      2        2 
  31   chr31_2539603     AAsi    A    G        0      0        2 
  31   chr31_2539603     AKia    A    G        1      2        2 
  31   chr31_2539603     AOna    A    G        0      0        2 
  31   chr31_2539603     ASom    A    G        0      0        2 
  31   chr31_2539603     HCab    A    G        0      0        2 
  31   chr31_2539603     HPrz    A    G        0      0        2 
  31   chr31_2539603     ZBoe    A    G        0      0        2 
  31   chr31_2539603     ZGre    A    G        0      0        2 
  31   chr31_2539603     ZHar    A    G        0      0        2 
  31   chr31_2539603   Sample    A    G        0      0        2 
  31   chr31_2539877     AAsi    T    A        0      0        2 
  31   chr31_2539877     AKia    T    A        0      0        2 
  31   chr31_2539877     AOna    T    A        0      0        2 
  31   chr31_2539877     ASom    T    A        0      0        2 
  31   chr31_2539877     HCab    T    A        1      2        2 
  31   chr31_2539877     HPrz    T    A        1      2        2 
  31   chr31_2539877     ZBoe    T    A        0      0        2 
  31   chr31_2539877     ZGre    T    A        0      0        2 
  31   chr31_2539877     ZHar    T    A        0      0        2 
  31   chr31_2539877   Sample    T    A        1      2        2 
  31   chr31_2548251     AAsi    T    G        0      0        2 
  31   chr31_2548251     AKia    T    G        0      0        2 
  31   chr31_2548251     AOna    T    G        0      0        2 
  31   chr31_2548251     ASom    T    G        0      0        2 
  31   chr31_2548251     HCab    T    G        1      2        2 
  31   chr31_2548251     HPrz    T    G        1      2        2 
  31   chr31_2548251     ZBoe    T    G        0      0        2 
  31   chr31_2548251     ZGre    T    G        0      0        2 
  31   chr31_2548251     ZHar    T    G        0      0        2 
  31   chr31_2548251   Sample    T    G        1      2        2 
  31   chr31_2550545     AAsi    T    G        0      0        2 
  31   chr31_2550545     AKia    T    G        0      0        2 
  31   chr31_2550545     AOna    T    G        0      0        2 
  31   chr31_2550545     ASom    T    G        0      0        2 
  31   chr31_2550545     HCab    T    G        0      0        2 
  31   chr31_2550545     HPrz    T    G        0      0        2 
  31   chr31_2550545     ZBoe    T    G        1      2        2 
  31   chr31_2550545     ZGre    T    G        0      0        2 
  31   chr31_2550545     ZHar    T    G        0      0        2 
  31   chr31_2550545   Sample    T    G        0      0        2 
  31   chr31_2551630     AAsi    T    C        0      0        2 
  31   chr31_2551630     AKia    T    C        1      2        2 
  31   chr31_2551630     AOna    T    C        1      2        2 
  31   chr31_2551630     ASom    T    C        0      0        2 
  31   chr31_2551630     HCab    T    C        0      0        2 
  31   chr31_2551630     HPrz    T    C        0      0        2 
  31   chr31_2551630     ZBoe    T    C        0      0        2 
  31   chr31_2551630     ZGre    T    C        0      0        2 
  31   chr31_2551630     ZHar    T    C        0      0        2 
  31   chr31_2551630   Sample    T    C        0      0        2 
  31   chr31_2551703     AAsi    T    C        0      0        2 
  31   chr31_2551703     AKia    T    C        0      0        2 
  31   chr31_2551703     AOna    T    C        0      0        2 
  31   chr31_2551703     ASom    T    C        0      0        2 
  31   chr31_2551703     HCab    T    C        1      2        2 
  31   chr31_2551703     HPrz    T    C        1      2        2 
  31   chr31_2551703     ZBoe    T    C        0      0        2 
  31   chr31_2551703     ZGre    T    C        0      0        2 
  31   chr31_2551703     ZHar    T    C        0      0        2 
  31   chr31_2551703   Sample    T    C        1      2        2 
  31   chr31_2554176     AAsi    T    C        0      0        2 
  31   chr31_2554176     AKia    T    C        0      0        2 
  31   chr31_2554176     AOna    T    C        1      2        2 
  31   chr31_2554176     ASom    T    C        0      0        2 
  31   chr31_2554176     HCab    T    C        0      0        2 
  31   chr31_2554176     HPrz    T    C        0      0        2 
  31   chr31_2554176     ZBoe    T    C        0      0        2 
  31   chr31_2554176     ZGre    T    C        0      0        2 
  31   chr31_2554176     ZHar    T    C        0      0        2 
  31   chr31_2554176   Sample    T    C        0      0        2 
  31   chr31_2556839     AAsi    A    G        1      2        2 
  31   chr31_2556839     AKia    A    G        0      0        2 
  31   chr31_2556839     AOna    A    G        0      0        2 
  31   chr31_2556839     ASom    A    G        0      0        2 
  31   chr31_2556839     HCab    A    G        0      0        2 
  31   chr31_2556839     HPrz    A    G        0      0        2 
  31   chr31_2556839     ZBoe    A    G        0      0        2 
  31   chr31_2556839     ZGre    A    G        0      0        2 
  31   chr31_2556839     ZHar    A    G        0      0        2 
  31   chr31_2556839   Sample    A    G        0      0        2 
  31   chr31_2557367     AAsi    A    G        0      0        2 
  31   chr31_2557367     AKia    A    G        0      0        2 
  31   chr31_2557367     AOna    A    G        0      0        2 
  31   chr31_2557367     ASom    A    G        0      0        2 
  31   chr31_2557367     HCab    A    G        1      2        2 
  31   chr31_2557367     HPrz    A    G        1      2        2 
  31   chr31_2557367     ZBoe    A    G        0      0        2 
  31   chr31_2557367     ZGre    A    G        0      0        2 
  31   chr31_2557367     ZHar    A    G        0      0        2 
  31   chr31_2557367   Sample    A    G        1      2        2 
  31   chr31_2558702     AAsi    C    T        0      0        2 
  31   chr31_2558702     AKia    C    T        0      0        2 
  31   chr31_2558702     AOna    C    T        0      0        2 
  31   chr31_2558702     ASom    C    T        0      0        2 
  31   chr31_2558702     HCab    C    T        1      2        2 
  31   chr31_2558702     HPrz    C    T        1      2        2 
  31   chr31_2558702     ZBoe    C    T        0      0        2 
  31   chr31_2558702     ZGre    C    T        0      0        2 
  31   chr31_2558702     ZHar    C    T        0      0        2 
  31   chr31_2558702   Sample    C    T        1      2        2 
  31   chr31_2558791     AAsi    A    G        0      0        2 
  31   chr31_2558791     AKia    A    G        0      0        2 
  31   chr31_2558791     AOna    A    G        0      0        2 
  31   chr31_2558791     ASom    A    G        1      2        2 
  31   chr31_2558791     HCab    A    G        0      0        2 
  31   chr31_2558791     HPrz    A    G        0      0        2 
  31   chr31_2558791     ZBoe    A    G        0      0        2 
  31   chr31_2558791     ZGre    A    G        0      0        2 
  31   chr31_2558791     ZHar    A    G        0      0        2 
  31   chr31_2558791   Sample    A    G        0      0        2 
  31   chr31_2563395     AAsi    G    A        0      0        2 
  31   chr31_2563395     AKia    G    A        1      2        2 
  31   chr31_2563395     AOna    G    A        1      2        2 
  31   chr31_2563395     ASom    G    A        0      0        2 
  31   chr31_2563395     HCab    G    A        0      0        2 
  31   chr31_2563395     HPrz    G    A        0      0        2 
  31   chr31_2563395     ZBoe    G    A        0      0        2 
  31   chr31_2563395     ZGre    G    A        0      0        2 
  31   chr31_2563395     ZHar    G    A        0      0        2 
  31   chr31_2563395   Sample    G    A        0      0        2 
  31   chr31_2568350     AAsi    A    G        0      0        2 
  31   chr31_2568350     AKia    A    G        0      0        2 
  31   chr31_2568350     AOna    A    G        0      0        2 
  31   chr31_2568350     ASom    A    G        0      0        2 
  31   chr31_2568350     HCab    A    G        1      2        2 
  31   chr31_2568350     HPrz    A    G        1      2        2 
  31   chr31_2568350     ZBoe    A    G        0      0        2 
  31   chr31_2568350     ZGre    A    G        0      0        2 
  31   chr31_2568350     ZHar    A    G        0      0        2 
  31   chr31_2568350   Sample    A    G        1      2        2 
  31   chr31_2574587     AAsi    G    C        0      0        2 
  31   chr31_2574587     AKia    G    C        0      0        2 
  31   chr31_2574587     AOna    G    C        0      0        2 
  31   chr31_2574587     ASom    G    C        0      0        2 
  31   chr31_2574587     HCab    G    C        1      2        2 
  31   chr31_2574587     HPrz    G    C        1      2        2 
  31   chr31_2574587     ZBoe    G    C        0      0        2 
  31   chr31_2574587     ZGre    G    C        0      0        2 
  31   chr31_2574587     ZHar    G    C        0      0        2 
  31   chr31_2574587   Sample    G    C        1      2        2 
  31   chr31_2579909     AAsi    A    C        0      0        2 
  31   chr31_2579909     AKia    A    C        0      0        2 
  31   chr31_2579909     AOna    A    C        0      0        2 
  31   chr31_2579909     ASom    A    C        0      0        2 
  31   chr31_2579909     HCab    A    C        0      0        2 
  31   chr31_2579909     HPrz    A    C        0      0        2 
  31   chr31_2579909     ZBoe    A    C        1      2        2 
  31   chr31_2579909     ZGre    A    C        0      0        2 
  31   chr31_2579909     ZHar    A    C        0      0        2 
  31   chr31_2579909   Sample    A    C        0      0        2 
  31   chr31_2580531     AAsi    T    C        0      0        2 
  31   chr31_2580531     AKia    T    C        0      0        2 
  31   chr31_2580531     AOna    T    C        0      0        2 
  31   chr31_2580531     ASom    T    C        0      0        2 
  31   chr31_2580531     HCab    T    C        1      2        2 
  31   chr31_2580531     HPrz    T    C        1      2        2 
  31   chr31_2580531     ZBoe    T    C        0      0        2 
  31   chr31_2580531     ZGre    T    C        0      0        2 
  31   chr31_2580531     ZHar    T    C        0      0        2 
  31   chr31_2580531   Sample    T    C        1      2        2 
  31   chr31_2583155     AAsi    C    G        0      0        2 
  31   chr31_2583155     AKia    C    G        0      0        2 
  31   chr31_2583155     AOna    C    G        0      0        2 
  31   chr31_2583155     ASom    C    G        0      0        2 
  31   chr31_2583155     HCab    C    G        0      0        2 
  31   chr31_2583155     HPrz    C    G        0      0        2 
  31   chr31_2583155     ZBoe    C    G        0      0        2 
  31   chr31_2583155     ZGre    C    G        0      0        2 
  31   chr31_2583155     ZHar    C    G        1      2        2 
  31   chr31_2583155   Sample    C    G        0      0        2 
  31   chr31_2585367     AAsi    T    C        0      0        2 
  31   chr31_2585367     AKia    T    C        0      0        2 
  31   chr31_2585367     AOna    T    C        0      0        2 
  31   chr31_2585367     ASom    T    C        0      0        2 
  31   chr31_2585367     HCab    T    C        1      2        2 
  31   chr31_2585367     HPrz    T    C        1      2        2 
  31   chr31_2585367     ZBoe    T    C        0      0        2 
  31   chr31_2585367     ZGre    T    C        0      0        2 
  31   chr31_2585367     ZHar    T    C        0      0        2 
  31   chr31_2585367   Sample    T    C        1      2        2 
  31   chr31_2585920     AAsi    A    T        1      2        2 
  31   chr31_2585920     AKia    A    T        0      0        2 
  31   chr31_2585920     AOna    A    T        0      0        2 
  31   chr31_2585920     ASom    A    T        0      0        2 
  31   chr31_2585920     HCab    A    T        0      0        2 
  31   chr31_2585920     HPrz    A    T        0      0        2 
  31   chr31_2585920     ZBoe    A    T        0      0        2 
  31   chr31_2585920     ZGre    A    T        0      0        2 
  31   chr31_2585920     ZHar    A    T        0      0        2 
  31   chr31_2585920   Sample    A    T        0      0        2 
  31   chr31_2594394     AAsi    A    T        0      0        2 
  31   chr31_2594394     AKia    A    T        0      0        2 
  31   chr31_2594394     AOna    A    T        0      0        2 
  31   chr31_2594394     ASom    A    T        0      0        2 
  31   chr31_2594394     HCab    A    T        1      2        2 
  31   chr31_2594394     HPrz    A    T        1      2        2 
  31   chr31_2594394     ZBoe    A    T        0      0        2 
  31   chr31_2594394     ZGre    A    T        0      0        2 
  31   chr31_2594394     ZHar    A    T        0      0        2 
  31   chr31_2594394   Sample    A    T        1      2        2 
  31   chr31_2594944     AAsi    G    A        0      0        2 
  31   chr31_2594944     AKia    G    A        0      0        2 
  31   chr31_2594944     AOna    G    A        0      0        2 
  31   chr31_2594944     ASom    G    A        0      0        2 
  31   chr31_2594944     HCab    G    A        1      2        2 
  31   chr31_2594944     HPrz    G    A        1      2        2 
  31   chr31_2594944     ZBoe    G    A        0      0        2 
  31   chr31_2594944     ZGre    G    A        0      0        2 
  31   chr31_2594944     ZHar    G    A        0      0        2 
  31   chr31_2594944   Sample    G    A        1      2        2 
  31   chr31_2595828     AAsi    C    A        0      0        2 
  31   chr31_2595828     AKia    C    A      0.5      1        2 
  31   chr31_2595828     AOna    C    A        0      0        2 
  31   chr31_2595828     ASom    C    A        0      0        2 
  31   chr31_2595828     HCab    C    A        0      0        2 
  31   chr31_2595828     HPrz    C    A        0      0        2 
  31   chr31_2595828     ZBoe    C    A        0      0        2 
  31   chr31_2595828     ZGre    C    A        0      0        2 
  31   chr31_2595828     ZHar    C    A        0      0        2 
  31   chr31_2595828   Sample    C    A        0      0        2 
  31   chr31_2595867     AAsi    G    A        0      0        2 
  31   chr31_2595867     AKia    G    A        0      0        2 
  31   chr31_2595867     AOna    G    A        0      0        2 
  31   chr31_2595867     ASom    G    A        0      0        2 
  31   chr31_2595867     HCab    G    A        1      2        2 
  31   chr31_2595867     HPrz    G    A        1      2        2 
  31   chr31_2595867     ZBoe    G    A        0      0        2 
  31   chr31_2595867     ZGre    G    A        0      0        2 
  31   chr31_2595867     ZHar    G    A        0      0        2 
  31   chr31_2595867   Sample    G    A        1      2        2 
  31   chr31_2597606     AAsi    C    G        0      0        2 
  31   chr31_2597606     AKia    C    G        0      0        2 
  31   chr31_2597606     AOna    C    G        0      0        2 
  31   chr31_2597606     ASom    C    G        0      0        2 
  31   chr31_2597606     HCab    C    G        1      2        2 
  31   chr31_2597606     HPrz    C    G        1      2        2 
  31   chr31_2597606     ZBoe    C    G        0      0        2 
  31   chr31_2597606     ZGre    C    G        0      0        2 
  31   chr31_2597606     ZHar    C    G        0      0        2 
  31   chr31_2597606   Sample    C    G        1      2        2 
  31   chr31_2599470     AAsi    A    G        0      0        2 
  31   chr31_2599470     AKia    A    G      0.5      1        2 
  31   chr31_2599470     AOna    A    G        0      0        2 
  31   chr31_2599470     ASom    A    G        0      0        2 
  31   chr31_2599470     HCab    A    G        0      0        2 
  31   chr31_2599470     HPrz    A    G        0      0        2 
  31   chr31_2599470     ZBoe    A    G        0      0        2 
  31   chr31_2599470     ZGre    A    G        0      0        2 
  31   chr31_2599470     ZHar    A    G        0      0        2 
  31   chr31_2599470   Sample    A    G        0      0        2 
  31   chr31_2601017     AAsi    T    C        0      0        2 
  31   chr31_2601017     AKia    T    C      0.5      1        2 
  31   chr31_2601017     AOna    T    C        0      0        2 
  31   chr31_2601017     ASom    T    C        0      0        2 
  31   chr31_2601017     HCab    T    C        0      0        2 
  31   chr31_2601017     HPrz    T    C        0      0        2 
  31   chr31_2601017     ZBoe    T    C        0      0        2 
  31   chr31_2601017     ZGre    T    C        0      0        2 
  31   chr31_2601017     ZHar    T    C        0      0        2 
  31   chr31_2601017   Sample    T    C        0      0        2 
  31   chr31_2616725     AAsi    A    G        0      0        2 
  31   chr31_2616725     AKia    A    G        0      0        2 
  31   chr31_2616725     AOna    A    G        0      0        2 
  31   chr31_2616725     ASom    A    G        0      0        2 
  31   chr31_2616725     HCab    A    G        0      0        2 
  31   chr31_2616725     HPrz    A    G        0      0        2 
  31   chr31_2616725     ZBoe    A    G        0      0        2 
  31   chr31_2616725     ZGre    A    G        1      2        2 
  31   chr31_2616725     ZHar    A    G        0      0        2 
  31   chr31_2616725   Sample    A    G        0      0        2 
  31   chr31_2618695     AAsi    G    C        0      0        2 
  31   chr31_2618695     AKia    G    C        0      0        2 
  31   chr31_2618695     AOna    G    C        0      0        2 
  31   chr31_2618695     ASom    G    C        0      0        2 
  31   chr31_2618695     HCab    G    C        0      0        2 
  31   chr31_2618695     HPrz    G    C      0.5      1        2 
  31   chr31_2618695     ZBoe    G    C        0      0        2 
  31   chr31_2618695     ZGre    G    C        0      0        2 
  31   chr31_2618695     ZHar    G    C        0      0        2 
  31   chr31_2618695   Sample    G    C        1      2        2 
  31   chr31_2622492     AAsi    T    C        1      2        2 
  31   chr31_2622492     AKia    T    C        0      0        2 
  31   chr31_2622492     AOna    T    C        0      0        2 
  31   chr31_2622492     ASom    T    C        1      2        2 
  31   chr31_2622492     HCab    T    C        0      0        2 
  31   chr31_2622492     HPrz    T    C        0      0        2 
  31   chr31_2622492     ZBoe    T    C        0      0        2 
  31   chr31_2622492     ZGre    T    C        0      0        2 
  31   chr31_2622492     ZHar    T    C        0      0        2 
  31   chr31_2622492   Sample    T    C        0      0        2 
  31   chr31_2622749     AAsi    T    G        1      2        2 
  31   chr31_2622749     AKia    T    G        0      0        2 
  31   chr31_2622749     AOna    T    G        0      0        2 
  31   chr31_2622749     ASom    T    G        1      2        2 
  31   chr31_2622749     HCab    T    G        1      2        2 
  31   chr31_2622749     HPrz    T    G        1      2        2 
  31   chr31_2622749     ZBoe    T    G        0      0        2 
  31   chr31_2622749     ZGre    T    G        0      0        2 
  31   chr31_2622749     ZHar    T    G        0      0        2 
  31   chr31_2622749   Sample    T    G        1      2        2 
  31   chr31_2623705     AAsi    T    A        0      0        2 
  31   chr31_2623705     AKia    T    A        0      0        2 
  31   chr31_2623705     AOna    T    A        0      0        2 
  31   chr31_2623705     ASom    T    A        0      0        2 
  31   chr31_2623705     HCab    T    A        1      2        2 
  31   chr31_2623705     HPrz    T    A        1      2        2 
  31   chr31_2623705     ZBoe    T    A        0      0        2 
  31   chr31_2623705     ZGre    T    A        0      0        2 
  31   chr31_2623705     ZHar    T    A        0      0        2 
  31   chr31_2623705   Sample    T    A        1      2        2 
  31   chr31_2627593     AAsi    C    G        0      0        2 
  31   chr31_2627593     AKia    C    G        0      0        2 
  31   chr31_2627593     AOna    C    G        0      0        2 
  31   chr31_2627593     ASom    C    G        0      0        2 
  31   chr31_2627593     HCab    C    G        0      0        2 
  31   chr31_2627593     HPrz    C    G        0      0        2 
  31   chr31_2627593     ZBoe    C    G        0      0        2 
  31   chr31_2627593     ZGre    C    G      0.5      1        2 
  31   chr31_2627593     ZHar    C    G        0      0        2 
  31   chr31_2627593   Sample    C    G        0      0        2 
  31   chr31_2628869     AAsi    G    A        0      0        2 
  31   chr31_2628869     AKia    G    A        0      0        2 
  31   chr31_2628869     AOna    G    A        0      0        2 
  31   chr31_2628869     ASom    G    A        0      0        2 
  31   chr31_2628869     HCab    G    A        1      2        2 
  31   chr31_2628869     HPrz    G    A      0.5      1        2 
  31   chr31_2628869     ZBoe    G    A        0      0        2 
  31   chr31_2628869     ZGre    G    A        0      0        2 
  31   chr31_2628869     ZHar    G    A        0      0        2 
  31   chr31_2628869   Sample    G    A        1      2        2 
  31   chr31_2639343     AAsi    A    G        0      0        2 
  31   chr31_2639343     AKia    A    G        0      0        2 
  31   chr31_2639343     AOna    A    G        0      0        2 
  31   chr31_2639343     ASom    A    G        0      0        2 
  31   chr31_2639343     HCab    A    G        0      0        2 
  31   chr31_2639343     HPrz    A    G        0      0        2 
  31   chr31_2639343     ZBoe    A    G      0.5      1        2 
  31   chr31_2639343     ZGre    A    G        0      0        2 
  31   chr31_2639343     ZHar    A    G        0      0        2 
  31   chr31_2639343   Sample    A    G        0      0        2 
  31   chr31_2640375     AAsi    T    C        0      0        2 
  31   chr31_2640375     AKia    T    C      0.5      1        2 
  31   chr31_2640375     AOna    T    C        1      2        2 
  31   chr31_2640375     ASom    T    C        0      0        2 
  31   chr31_2640375     HCab    T    C        0      0        2 
  31   chr31_2640375     HPrz    T    C        0      0        2 
  31   chr31_2640375     ZBoe    T    C        0      0        2 
  31   chr31_2640375     ZGre    T    C        0      0        2 
  31   chr31_2640375     ZHar    T    C        0      0        2 
  31   chr31_2640375   Sample    T    C        0      0        2 
  31   chr31_2644985     AAsi    A    C        0      0        2 
  31   chr31_2644985     AKia    A    C        0      0        2 
  31   chr31_2644985     AOna    A    C        0      0        2 
  31   chr31_2644985     ASom    A    C        0      0        2 
  31   chr31_2644985     HCab    A    C        0      0        2 
  31   chr31_2644985     HPrz    A    C        0      0        2 
  31   chr31_2644985     ZBoe    A    C        0      0        2 
  31   chr31_2644985     ZGre    A    C        0      0        2 
  31   chr31_2644985     ZHar    A    C        1      2        2 
  31   chr31_2644985   Sample    A    C        0      0        2 
  31   chr31_2645089     AAsi    T    C        0      0        2 
  31   chr31_2645089     AKia    T    C        0      0        2 
  31   chr31_2645089     AOna    T    C        0      0        2 
  31   chr31_2645089     ASom    T    C        0      0        2 
  31   chr31_2645089     HCab    T    C        0      0        2 
  31   chr31_2645089     HPrz    T    C        0      0        2 
  31   chr31_2645089     ZBoe    T    C        0      0        2 
  31   chr31_2645089     ZGre    T    C        0      0        2 
  31   chr31_2645089     ZHar    T    C      0.5      1        2 
  31   chr31_2645089   Sample    T    C        0      0        2 
  31   chr31_2645491     AAsi    A    G        0      0        2 
  31   chr31_2645491     AKia    A    G      0.5      1        2 
  31   chr31_2645491     AOna    A    G        0      0        2 
  31   chr31_2645491     ASom    A    G        0      0        2 
  31   chr31_2645491     HCab    A    G        0      0        2 
  31   chr31_2645491     HPrz    A    G        0      0        2 
  31   chr31_2645491     ZBoe    A    G        0      0        2 
  31   chr31_2645491     ZGre    A    G        0      0        2 
  31   chr31_2645491     ZHar    A    G        0      0        2 
  31   chr31_2645491   Sample    A    G        0      0        2 
  31   chr31_2657703     AAsi    A    G        0      0        2 
  31   chr31_2657703     AKia    A    G        0      0        2 
  31   chr31_2657703     AOna    A    G        0      0        2 
  31   chr31_2657703     ASom    A    G        0      0        2 
  31   chr31_2657703     HCab    A    G        0      0        2 
  31   chr31_2657703     HPrz    A    G        0      0        2 
  31   chr31_2657703     ZBoe    A    G        0      0        2 
  31   chr31_2657703     ZGre    A    G        0      0        2 
  31   chr31_2657703     ZHar    A    G      0.5      1        2 
  31   chr31_2657703   Sample    A    G        0      0        2 
  31   chr31_2664765     AAsi    G    C        0      0        2 
  31   chr31_2664765     AKia    G    C        0      0        2 
  31   chr31_2664765     AOna    G    C        0      0        2 
  31   chr31_2664765     ASom    G    C        0      0        2 
  31   chr31_2664765     HCab    G    C        0      0        2 
  31   chr31_2664765     HPrz    G    C        0      0        2 
  31   chr31_2664765     ZBoe    G    C        0      0        2 
  31   chr31_2664765     ZGre    G    C      0.5      1        2 
  31   chr31_2664765     ZHar    G    C        0      0        2 
  31   chr31_2664765   Sample    G    C        0      0        2 
  31   chr31_2667449     AAsi    C    T        0      0        2 
  31   chr31_2667449     AKia    C    T        0      0        2 
  31   chr31_2667449     AOna    C    T        0      0        2 
  31   chr31_2667449     ASom    C    T        0      0        2 
  31   chr31_2667449     HCab    C    T        0      0        2 
  31   chr31_2667449     HPrz    C    T        0      0        2 
  31   chr31_2667449     ZBoe    C    T      0.5      1        2 
  31   chr31_2667449     ZGre    C    T        0      0        2 
  31   chr31_2667449     ZHar    C    T        0      0        2 
  31   chr31_2667449   Sample    C    T        0      0        2 
  31   chr31_2667655     AAsi    C    T        0      0        2 
  31   chr31_2667655     AKia    C    T        0      0        2 
  31   chr31_2667655     AOna    C    T        0      0        2 
  31   chr31_2667655     ASom    C    T        0      0        2 
  31   chr31_2667655     HCab    C    T        1      2        2 
  31   chr31_2667655     HPrz    C    T        1      2        2 
  31   chr31_2667655     ZBoe    C    T        0      0        2 
  31   chr31_2667655     ZGre    C    T        0      0        2 
  31   chr31_2667655     ZHar    C    T        0      0        2 
  31   chr31_2667655   Sample    C    T        1      2        2 
  31   chr31_2667960     AAsi    C    T        0      0        2 
  31   chr31_2667960     AKia    C    T        0      0        2 
  31   chr31_2667960     AOna    C    T        0      0        2 
  31   chr31_2667960     ASom    C    T        0      0        2 
  31   chr31_2667960     HCab    C    T        0      0        2 
  31   chr31_2667960     HPrz    C    T        0      0        2 
  31   chr31_2667960     ZBoe    C    T      0.5      1        2 
  31   chr31_2667960     ZGre    C    T        0      0        2 
  31   chr31_2667960     ZHar    C    T        0      0        2 
  31   chr31_2667960   Sample    C    T        0      0        2 
  31   chr31_2670352     AAsi    T    C        0      0        2 
  31   chr31_2670352     AKia    T    C        0      0        2 
  31   chr31_2670352     AOna    T    C        0      0        2 
  31   chr31_2670352     ASom    T    C        0      0        2 
  31   chr31_2670352     HCab    T    C        1      2        2 
  31   chr31_2670352     HPrz    T    C        1      2        2 
  31   chr31_2670352     ZBoe    T    C        0      0        2 
  31   chr31_2670352     ZGre    T    C        0      0        2 
  31   chr31_2670352     ZHar    T    C        0      0        2 
  31   chr31_2670352   Sample    T    C        1      2        2 
  31   chr31_2679072     AAsi    T    C        0      0        2 
  31   chr31_2679072     AKia    T    C        0      0        2 
  31   chr31_2679072     AOna    T    C        0      0        2 
  31   chr31_2679072     ASom    T    C        0      0        2 
  31   chr31_2679072     HCab    T    C        1      2        2 
  31   chr31_2679072     HPrz    T    C        1      2        2 
  31   chr31_2679072     ZBoe    T    C        0      0        2 
  31   chr31_2679072     ZGre    T    C        0      0        2 
  31   chr31_2679072     ZHar    T    C        0      0        2 
  31   chr31_2679072   Sample    T    C        1      2        2 
  31   chr31_2679135     AAsi    G    T        0      0        2 
  31   chr31_2679135     AKia    G    T        1      2        2 
  31   chr31_2679135     AOna    G    T        1      2        2 
  31   chr31_2679135     ASom    G    T        0      0        2 
  31   chr31_2679135     HCab    G    T        0      0        2 
  31   chr31_2679135     HPrz    G    T        0      0        2 
  31   chr31_2679135     ZBoe    G    T        0      0        2 
  31   chr31_2679135     ZGre    G    T        0      0        2 
  31   chr31_2679135     ZHar    G    T        0      0        2 
  31   chr31_2679135   Sample    G    T        0      0        2 
  31   chr31_2679684     AAsi    T    C        0      0        2 
  31   chr31_2679684     AKia    T    C        0      0        2 
  31   chr31_2679684     AOna    T    C        0      0        2 
  31   chr31_2679684     ASom    T    C        0      0        2 
  31   chr31_2679684     HCab    T    C        1      2        2 
  31   chr31_2679684     HPrz    T    C        1      2        2 
  31   chr31_2679684     ZBoe    T    C        0      0        2 
  31   chr31_2679684     ZGre    T    C        0      0        2 
  31   chr31_2679684     ZHar    T    C        0      0        2 
  31   chr31_2679684   Sample    T    C        1      2        2 
  31   chr31_2685788     AAsi    C    T        0      0        2 
  31   chr31_2685788     AKia    C    T        0      0        2 
  31   chr31_2685788     AOna    C    T        0      0        2 
  31   chr31_2685788     ASom    C    T        0      0        2 
  31   chr31_2685788     HCab    C    T        0      0        2 
  31   chr31_2685788     HPrz    C    T        0      0        2 
  31   chr31_2685788     ZBoe    C    T        0      0        2 
  31   chr31_2685788     ZGre    C    T        0      0        2 
  31   chr31_2685788     ZHar    C    T      0.5      1        2 
  31   chr31_2685788   Sample    C    T        0      0        2 
  31   chr31_2686987     AAsi    G    C        0      0        2 
  31   chr31_2686987     AKia    G    C        0      0        2 
  31   chr31_2686987     AOna    G    C        0      0        2 
  31   chr31_2686987     ASom    G    C        0      0        2 
  31   chr31_2686987     HCab    G    C        1      2        2 
  31   chr31_2686987     HPrz    G    C        1      2        2 
  31   chr31_2686987     ZBoe    G    C        0      0        2 
  31   chr31_2686987     ZGre    G    C        0      0        2 
  31   chr31_2686987     ZHar    G    C        0      0        2 
  31   chr31_2686987   Sample    G    C        1      2        2 
  31   chr31_2696317     AAsi    T    C        0      0        2 
  31   chr31_2696317     AKia    T    C        0      0        2 
  31   chr31_2696317     AOna    T    C        0      0        2 
  31   chr31_2696317     ASom    T    C        0      0        2 
  31   chr31_2696317     HCab    T    C        0      0        2 
  31   chr31_2696317     HPrz    T    C        0      0        2 
  31   chr31_2696317     ZBoe    T    C        1      2        2 
  31   chr31_2696317     ZGre    T    C        0      0        2 
  31   chr31_2696317     ZHar    T    C        0      0        2 
  31   chr31_2696317   Sample    T    C        0      0        2 
  31   chr31_2702859     AAsi    A    C        0      0        2 
  31   chr31_2702859     AKia    A    C        0      0        2 
  31   chr31_2702859     AOna    A    C        0      0        2 
  31   chr31_2702859     ASom    A    C        0      0        2 
  31   chr31_2702859     HCab    A    C        1      2        2 
  31   chr31_2702859     HPrz    A    C        1      2        2 
  31   chr31_2702859     ZBoe    A    C        0      0        2 
  31   chr31_2702859     ZGre    A    C        0      0        2 
  31   chr31_2702859     ZHar    A    C        0      0        2 
  31   chr31_2702859   Sample    A    C        1      2        2 
  31   chr31_2706219     AAsi    T    C        1      2        2 
  31   chr31_2706219     AKia    T    C        0      0        2 
  31   chr31_2706219     AOna    T    C        0      0        2 
  31   chr31_2706219     ASom    T    C        0      0        2 
  31   chr31_2706219     HCab    T    C        0      0        2 
  31   chr31_2706219     HPrz    T    C        0      0        2 
  31   chr31_2706219     ZBoe    T    C        0      0        2 
  31   chr31_2706219     ZGre    T    C        0      0        2 
  31   chr31_2706219     ZHar    T    C        0      0        2 
  31   chr31_2706219   Sample    T    C        0      0        2 
  31   chr31_2710069     AAsi    A    G        0      0        2 
  31   chr31_2710069     AKia    A    G        1      2        2 
  31   chr31_2710069     AOna    A    G        0      0        2 
  31   chr31_2710069     ASom    A    G        0      0        2 
  31   chr31_2710069     HCab    A    G        0      0        2 
  31   chr31_2710069     HPrz    A    G        0      0        2 
  31   chr31_2710069     ZBoe    A    G        0      0        2 
  31   chr31_2710069     ZGre    A    G        0      0        2 
  31   chr31_2710069     ZHar    A    G        0      0        2 
  31   chr31_2710069   Sample    A    G        0      0        2 
  31   chr31_2710547     AAsi    C    G        0      0        2 
  31   chr31_2710547     AKia    C    G        0      0        2 
  31   chr31_2710547     AOna    C    G        0      0        2 
  31   chr31_2710547     ASom    C    G        0      0        2 
  31   chr31_2710547     HCab    C    G        1      2        2 
  31   chr31_2710547     HPrz    C    G        1      2        2 
  31   chr31_2710547     ZBoe    C    G        0      0        2 
  31   chr31_2710547     ZGre    C    G        0      0        2 
  31   chr31_2710547     ZHar    C    G        0      0        2 
  31   chr31_2710547   Sample    C    G        1      2        2 
  31   chr31_2713916     AAsi    T    G        0      0        2 
  31   chr31_2713916     AKia    T    G        0      0        2 
  31   chr31_2713916     AOna    T    G        0      0        2 
  31   chr31_2713916     ASom    T    G        0      0        2 
  31   chr31_2713916     HCab    T    G        1      2        2 
  31   chr31_2713916     HPrz    T    G        1      2        2 
  31   chr31_2713916     ZBoe    T    G        0      0        2 
  31   chr31_2713916     ZGre    T    G        0      0        2 
  31   chr31_2713916     ZHar    T    G        0      0        2 
  31   chr31_2713916   Sample    T    G        1      2        2 
  31   chr31_2716581     AAsi    G    C        0      0        2 
  31   chr31_2716581     AKia    G    C        0      0        2 
  31   chr31_2716581     AOna    G    C        0      0        2 
  31   chr31_2716581     ASom    G    C        0      0        2 
  31   chr31_2716581     HCab    G    C        0      0        2 
  31   chr31_2716581     HPrz    G    C        0      0        2 
  31   chr31_2716581     ZBoe    G    C        0      0        2 
  31   chr31_2716581     ZGre    G    C        0      0        2 
  31   chr31_2716581     ZHar    G    C      0.5      1        2 
  31   chr31_2716581   Sample    G    C        0      0        2 
  31   chr31_2716793     AAsi    T    C      0.5      1        2 
  31   chr31_2716793     AKia    T    C        0      0        2 
  31   chr31_2716793     AOna    T    C        0      0        2 
  31   chr31_2716793     ASom    T    C        0      0        2 
  31   chr31_2716793     HCab    T    C        0      0        2 
  31   chr31_2716793     HPrz    T    C        0      0        2 
  31   chr31_2716793     ZBoe    T    C        0      0        2 
  31   chr31_2716793     ZGre    T    C        0      0        2 
  31   chr31_2716793     ZHar    T    C        0      0        2 
  31   chr31_2716793   Sample    T    C        0      0        2 
  31   chr31_2735078     AAsi    C    A        0      0        2 
  31   chr31_2735078     AKia    C    A        0      0        2 
  31   chr31_2735078     AOna    C    A        0      0        2 
  31   chr31_2735078     ASom    C    A        0      0        2 
  31   chr31_2735078     HCab    C    A        1      2        2 
  31   chr31_2735078     HPrz    C    A        1      2        2 
  31   chr31_2735078     ZBoe    C    A        0      0        2 
  31   chr31_2735078     ZGre    C    A        0      0        2 
  31   chr31_2735078     ZHar    C    A        0      0        2 
  31   chr31_2735078   Sample    C    A        1      2        2 
  31   chr31_2737073     AAsi    C    A        0      0        2 
  31   chr31_2737073     AKia    C    A        0      0        2 
  31   chr31_2737073     AOna    C    A        0      0        2 
  31   chr31_2737073     ASom    C    A        0      0        2 
  31   chr31_2737073     HCab    C    A        0      0        2 
  31   chr31_2737073     HPrz    C    A        0      0        2 
  31   chr31_2737073     ZBoe    C    A        0      0        2 
  31   chr31_2737073     ZGre    C    A        0      0        2 
  31   chr31_2737073     ZHar    C    A        1      2        2 
  31   chr31_2737073   Sample    C    A        0      0        2 
  31   chr31_2738282     AAsi    G    T        0      0        2 
  31   chr31_2738282     AKia    G    T        0      0        2 
  31   chr31_2738282     AOna    G    T        0      0        2 
  31   chr31_2738282     ASom    G    T        0      0        2 
  31   chr31_2738282     HCab    G    T        1      2        2 
  31   chr31_2738282     HPrz    G    T        1      2        2 
  31   chr31_2738282     ZBoe    G    T        0      0        2 
  31   chr31_2738282     ZGre    G    T        0      0        2 
  31   chr31_2738282     ZHar    G    T        0      0        2 
  31   chr31_2738282   Sample    G    T        1      2        2 
  31   chr31_2740702     AAsi    G    C        0      0        2 
  31   chr31_2740702     AKia    G    C        0      0        2 
  31   chr31_2740702     AOna    G    C        0      0        2 
  31   chr31_2740702     ASom    G    C        0      0        2 
  31   chr31_2740702     HCab    G    C        0      0        2 
  31   chr31_2740702     HPrz    G    C        0      0        2 
  31   chr31_2740702     ZBoe    G    C        0      0        2 
  31   chr31_2740702     ZGre    G    C        1      2        2 
  31   chr31_2740702     ZHar    G    C        0      0        2 
  31   chr31_2740702   Sample    G    C        0      0        2 
  31   chr31_2742937     AAsi    A    G        0      0        2 
  31   chr31_2742937     AKia    A    G        0      0        2 
  31   chr31_2742937     AOna    A    G        0      0        2 
  31   chr31_2742937     ASom    A    G        0      0        2 
  31   chr31_2742937     HCab    A    G        1      2        2 
  31   chr31_2742937     HPrz    A    G        1      2        2 
  31   chr31_2742937     ZBoe    A    G        0      0        2 
  31   chr31_2742937     ZGre    A    G        0      0        2 
  31   chr31_2742937     ZHar    A    G        0      0        2 
  31   chr31_2742937   Sample    A    G        1      2        2 
  31   chr31_2746420     AAsi    T    A        0      0        2 
  31   chr31_2746420     AKia    T    A        0      0        2 
  31   chr31_2746420     AOna    T    A        0      0        2 
  31   chr31_2746420     ASom    T    A        0      0        2 
  31   chr31_2746420     HCab    T    A        1      2        2 
  31   chr31_2746420     HPrz    T    A        1      2        2 
  31   chr31_2746420     ZBoe    T    A        0      0        2 
  31   chr31_2746420     ZGre    T    A        0      0        2 
  31   chr31_2746420     ZHar    T    A        0      0        2 
  31   chr31_2746420   Sample    T    A        1      2        2 
  31   chr31_2746657     AAsi    G    C        0      0        2 
  31   chr31_2746657     AKia    G    C        0      0        2 
  31   chr31_2746657     AOna    G    C        1      2        2 
  31   chr31_2746657     ASom    G    C        0      0        2 
  31   chr31_2746657     HCab    G    C        0      0        2 
  31   chr31_2746657     HPrz    G    C        0      0        2 
  31   chr31_2746657     ZBoe    G    C        0      0        2 
  31   chr31_2746657     ZGre    G    C        0      0        2 
  31   chr31_2746657     ZHar    G    C        0      0        2 
  31   chr31_2746657   Sample    G    C        0      0        2 
  31   chr31_2759295     AAsi    G    A        0      0        2 
  31   chr31_2759295     AKia    G    A        0      0        2 
  31   chr31_2759295     AOna    G    A        0      0        2 
  31   chr31_2759295     ASom    G    A        0      0        2 
  31   chr31_2759295     HCab    G    A        1      2        2 
  31   chr31_2759295     HPrz    G    A        1      2        2 
  31   chr31_2759295     ZBoe    G    A        0      0        2 
  31   chr31_2759295     ZGre    G    A        0      0        2 
  31   chr31_2759295     ZHar    G    A        0      0        2 
  31   chr31_2759295   Sample    G    A        1      2        2 
  31   chr31_2765683     AAsi    T    C        1      2        2 
  31   chr31_2765683     AKia    T    C        0      0        2 
  31   chr31_2765683     AOna    T    C        0      0        2 
  31   chr31_2765683     ASom    T    C        1      2        2 
  31   chr31_2765683     HCab    T    C        0      0        2 
  31   chr31_2765683     HPrz    T    C        0      0        2 
  31   chr31_2765683     ZBoe    T    C        0      0        2 
  31   chr31_2765683     ZGre    T    C        0      0        2 
  31   chr31_2765683     ZHar    T    C        0      0        2 
  31   chr31_2765683   Sample    T    C        0      0        2 
  31   chr31_2779058     AAsi    A    G        0      0        2 
  31   chr31_2779058     AKia    A    G        1      2        2 
  31   chr31_2779058     AOna    A    G        0      0        2 
  31   chr31_2779058     ASom    A    G        0      0        2 
  31   chr31_2779058     HCab    A    G        0      0        2 
  31   chr31_2779058     HPrz    A    G        0      0        2 
  31   chr31_2779058     ZBoe    A    G        0      0        2 
  31   chr31_2779058     ZGre    A    G        0      0        2 
  31   chr31_2779058     ZHar    A    G        0      0        2 
  31   chr31_2779058   Sample    A    G        0      0        2 
  31   chr31_2786731     AAsi    A    G        0      0        2 
  31   chr31_2786731     AKia    A    G      0.5      1        2 
  31   chr31_2786731     AOna    A    G        0      0        2 
  31   chr31_2786731     ASom    A    G        0      0        2 
  31   chr31_2786731     HCab    A    G        0      0        2 
  31   chr31_2786731     HPrz    A    G        0      0        2 
  31   chr31_2786731     ZBoe    A    G        0      0        2 
  31   chr31_2786731     ZGre    A    G        0      0        2 
  31   chr31_2786731     ZHar    A    G        0      0        2 
  31   chr31_2786731   Sample    A    G        0      0        2 
  31   chr31_2788978     AAsi    A    G        0      0        2 
  31   chr31_2788978     AKia    A    G        0      0        2 
  31   chr31_2788978     AOna    A    G        0      0        2 
  31   chr31_2788978     ASom    A    G        0      0        2 
  31   chr31_2788978     HCab    A    G        0      0        2 
  31   chr31_2788978     HPrz    A    G        0      0        2 
  31   chr31_2788978     ZBoe    A    G      0.5      1        2 
  31   chr31_2788978     ZGre    A    G        0      0        2 
  31   chr31_2788978     ZHar    A    G        0      0        2 
  31   chr31_2788978   Sample    A    G        0      0        2 
  31   chr31_2791112     AAsi    G    A        0      0        2 
  31   chr31_2791112     AKia    G    A        0      0        2 
  31   chr31_2791112     AOna    G    A        0      0        2 
  31   chr31_2791112     ASom    G    A        0      0        2 
  31   chr31_2791112     HCab    G    A        1      2        2 
  31   chr31_2791112     HPrz    G    A        1      2        2 
  31   chr31_2791112     ZBoe    G    A        0      0        2 
  31   chr31_2791112     ZGre    G    A        0      0        2 
  31   chr31_2791112     ZHar    G    A        0      0        2 
  31   chr31_2791112   Sample    G    A        1      2        2 
  31   chr31_2794638     AAsi    A    G        0      0        2 
  31   chr31_2794638     AKia    A    G        0      0        2 
  31   chr31_2794638     AOna    A    G        0      0        2 
  31   chr31_2794638     ASom    A    G        0      0        2 
  31   chr31_2794638     HCab    A    G        1      2        2 
  31   chr31_2794638     HPrz    A    G        1      2        2 
  31   chr31_2794638     ZBoe    A    G        0      0        2 
  31   chr31_2794638     ZGre    A    G        0      0        2 
  31   chr31_2794638     ZHar    A    G        0      0        2 
  31   chr31_2794638   Sample    A    G        1      2        2 
  31   chr31_2797789     AAsi    C    T        0      0        2 
  31   chr31_2797789     AKia    C    T        0      0        2 
  31   chr31_2797789     AOna    C    T        0      0        2 
  31   chr31_2797789     ASom    C    T        0      0        2 
  31   chr31_2797789     HCab    C    T        0      0        2 
  31   chr31_2797789     HPrz    C    T        0      0        2 
  31   chr31_2797789     ZBoe    C    T        0      0        2 
  31   chr31_2797789     ZGre    C    T      0.5      1        2 
  31   chr31_2797789     ZHar    C    T        0      0        2 
  31   chr31_2797789   Sample    C    T        0      0        2 
  31   chr31_2798842     AAsi    G    A        0      0        2 
  31   chr31_2798842     AKia    G    A        0      0        2 
  31   chr31_2798842     AOna    G    A        0      0        2 
  31   chr31_2798842     ASom    G    A        0      0        2 
  31   chr31_2798842     HCab    G    A        1      2        2 
  31   chr31_2798842     HPrz    G    A        1      2        2 
  31   chr31_2798842     ZBoe    G    A        0      0        2 
  31   chr31_2798842     ZGre    G    A        0      0        2 
  31   chr31_2798842     ZHar    G    A        0      0        2 
  31   chr31_2798842   Sample    G    A        1      2        2 
  31   chr31_2813658     AAsi    C    G        0      0        2 
  31   chr31_2813658     AKia    C    G        1      2        2 
  31   chr31_2813658     AOna    C    G        0      0        2 
  31   chr31_2813658     ASom    C    G        0      0        2 
  31   chr31_2813658     HCab    C    G        0      0        2 
  31   chr31_2813658     HPrz    C    G        0      0        2 
  31   chr31_2813658     ZBoe    C    G        0      0        2 
  31   chr31_2813658     ZGre    C    G        0      0        2 
  31   chr31_2813658     ZHar    C    G        0      0        2 
  31   chr31_2813658   Sample    C    G        0      0        2 
  31   chr31_2814811     AAsi    G    T        1      2        2 
  31   chr31_2814811     AKia    G    T        1      2        2 
  31   chr31_2814811     AOna    G    T        0      0        2 
  31   chr31_2814811     ASom    G    T        1      2        2 
  31   chr31_2814811     HCab    G    T        0      0        2 
  31   chr31_2814811     HPrz    G    T        0      0        2 
  31   chr31_2814811     ZBoe    G    T        0      0        2 
  31   chr31_2814811     ZGre    G    T        0      0        2 
  31   chr31_2814811     ZHar    G    T        0      0        2 
  31   chr31_2814811   Sample    G    T        0      0        2 
  31   chr31_2826818     AAsi    G    A        0      0        2 
  31   chr31_2826818     AKia    G    A        0      0        2 
  31   chr31_2826818     AOna    G    A        0      0        2 
  31   chr31_2826818     ASom    G    A        0      0        2 
  31   chr31_2826818     HCab    G    A        0      0        2 
  31   chr31_2826818     HPrz    G    A        0      0        2 
  31   chr31_2826818     ZBoe    G    A      0.5      1        2 
  31   chr31_2826818     ZGre    G    A        0      0        2 
  31   chr31_2826818     ZHar    G    A        0      0        2 
  31   chr31_2826818   Sample    G    A        0      0        2 
  31   chr31_2833156     AAsi    G    T        0      0        2 
  31   chr31_2833156     AKia    G    T        0      0        2 
  31   chr31_2833156     AOna    G    T        0      0        2 
  31   chr31_2833156     ASom    G    T        0      0        2 
  31   chr31_2833156     HCab    G    T        1      2        2 
  31   chr31_2833156     HPrz    G    T        1      2        2 
  31   chr31_2833156     ZBoe    G    T        0      0        2 
  31   chr31_2833156     ZGre    G    T        0      0        2 
  31   chr31_2833156     ZHar    G    T        0      0        2 
  31   chr31_2833156   Sample    G    T        1      2        2 
  31   chr31_2834274     AAsi    T    C        0      0        2 
  31   chr31_2834274     AKia    T    C        0      0        2 
  31   chr31_2834274     AOna    T    C        1      2        2 
  31   chr31_2834274     ASom    T    C        0      0        2 
  31   chr31_2834274     HCab    T    C        0      0        2 
  31   chr31_2834274     HPrz    T    C        0      0        2 
  31   chr31_2834274     ZBoe    T    C        0      0        2 
  31   chr31_2834274     ZGre    T    C        0      0        2 
  31   chr31_2834274     ZHar    T    C        0      0        2 
  31   chr31_2834274   Sample    T    C        0      0        2 
  31   chr31_2839584     AAsi    T    C        1      2        2 
  31   chr31_2839584     AKia    T    C        0      0        2 
  31   chr31_2839584     AOna    T    C        0      0        2 
  31   chr31_2839584     ASom    T    C        0      0        2 
  31   chr31_2839584     HCab    T    C        0      0        2 
  31   chr31_2839584     HPrz    T    C        0      0        2 
  31   chr31_2839584     ZBoe    T    C        0      0        2 
  31   chr31_2839584     ZGre    T    C        0      0        2 
  31   chr31_2839584     ZHar    T    C        0      0        2 
  31   chr31_2839584   Sample    T    C        0      0        2 
  31   chr31_2839644     AAsi    A    G        0      0        2 
  31   chr31_2839644     AKia    A    G        0      0        2 
  31   chr31_2839644     AOna    A    G        0      0        2 
  31   chr31_2839644     ASom    A    G        0      0        2 
  31   chr31_2839644     HCab    A    G        0      0        2 
  31   chr31_2839644     HPrz    A    G        0      0        2 
  31   chr31_2839644     ZBoe    A    G      0.5      1        2 
  31   chr31_2839644     ZGre    A    G        0      0        2 
  31   chr31_2839644     ZHar    A    G        0      0        2 
  31   chr31_2839644   Sample    A    G        0      0        2 
  31   chr31_2839903     AAsi    C    T        0      0        2 
  31   chr31_2839903     AKia    C    T        0      0        2 
  31   chr31_2839903     AOna    C    T        0      0        2 
  31   chr31_2839903     ASom    C    T        0      0        2 
  31   chr31_2839903     HCab    C    T        1      2        2 
  31   chr31_2839903     HPrz    C    T        1      2        2 
  31   chr31_2839903     ZBoe    C    T        0      0        2 
  31   chr31_2839903     ZGre    C    T        0      0        2 
  31   chr31_2839903     ZHar    C    T        0      0        2 
  31   chr31_2839903   Sample    C    T        1      2        2 
  31   chr31_2842312     AAsi    C    G        1      2        2 
  31   chr31_2842312     AKia    C    G        0      0        2 
  31   chr31_2842312     AOna    C    G        0      0        2 
  31   chr31_2842312     ASom    C    G        1      2        2 
  31   chr31_2842312     HCab    C    G        0      0        2 
  31   chr31_2842312     HPrz    C    G        0      0        2 
  31   chr31_2842312     ZBoe    C    G        1      2        2 
  31   chr31_2842312     ZGre    C    G        1      2        2 
  31   chr31_2842312     ZHar    C    G        1      2        2 
  31   chr31_2842312   Sample    C    G        0      0        2 
  31   chr31_2847239     AAsi    C    G        0      0        2 
  31   chr31_2847239     AKia    C    G        0      0        2 
  31   chr31_2847239     AOna    C    G        0      0        2 
  31   chr31_2847239     ASom    C    G        0      0        2 
  31   chr31_2847239     HCab    C    G        0      0        2 
  31   chr31_2847239     HPrz    C    G        0      0        2 
  31   chr31_2847239     ZBoe    C    G        0      0        2 
  31   chr31_2847239     ZGre    C    G        0      0        2 
  31   chr31_2847239     ZHar    C    G        1      2        2 
  31   chr31_2847239   Sample    C    G        0      0        2 
  31   chr31_2849682     AAsi    C    T        0      0        2 
  31   chr31_2849682     AKia    C    T        0      0        2 
  31   chr31_2849682     AOna    C    T        0      0        2 
  31   chr31_2849682     ASom    C    T        0      0        2 
  31   chr31_2849682     HCab    C    T        1      2        2 
  31   chr31_2849682     HPrz    C    T        1      2        2 
  31   chr31_2849682     ZBoe    C    T        0      0        2 
  31   chr31_2849682     ZGre    C    T        0      0        2 
  31   chr31_2849682     ZHar    C    T        0      0        2 
  31   chr31_2849682   Sample    C    T        0      0        2 
  31   chr31_2851613     AAsi    A    G        0      0        2 
  31   chr31_2851613     AKia    A    G        0      0        2 
  31   chr31_2851613     AOna    A    G        0      0        2 
  31   chr31_2851613     ASom    A    G        0      0        2 
  31   chr31_2851613     HCab    A    G        0      0        2 
  31   chr31_2851613     HPrz    A    G      0.5      1        2 
  31   chr31_2851613     ZBoe    A    G        0      0        2 
  31   chr31_2851613     ZGre    A    G        0      0        2 
  31   chr31_2851613     ZHar    A    G        0      0        2 
  31   chr31_2851613   Sample    A    G        0      0        2 
  31   chr31_2854112     AAsi    C    T        0      0        2 
  31   chr31_2854112     AKia    C    T        0      0        2 
  31   chr31_2854112     AOna    C    T        0      0        2 
  31   chr31_2854112     ASom    C    T        0      0        2 
  31   chr31_2854112     HCab    C    T        1      2        2 
  31   chr31_2854112     HPrz    C    T        1      2        2 
  31   chr31_2854112     ZBoe    C    T        0      0        2 
  31   chr31_2854112     ZGre    C    T        0      0        2 
  31   chr31_2854112     ZHar    C    T        0      0        2 
  31   chr31_2854112   Sample    C    T        1      2        2 
  31   chr31_2860441     AAsi    C    T        0      0        2 
  31   chr31_2860441     AKia    C    T        0      0        2 
  31   chr31_2860441     AOna    C    T        0      0        2 
  31   chr31_2860441     ASom    C    T        0      0        2 
  31   chr31_2860441     HCab    C    T        0      0        2 
  31   chr31_2860441     HPrz    C    T        0      0        2 
  31   chr31_2860441     ZBoe    C    T      0.5      1        2 
  31   chr31_2860441     ZGre    C    T        0      0        2 
  31   chr31_2860441     ZHar    C    T        0      0        2 
  31   chr31_2860441   Sample    C    T        0      0        2 
  31   chr31_2860601     AAsi    A    T        0      0        2 
  31   chr31_2860601     AKia    A    T        0      0        2 
  31   chr31_2860601     AOna    A    T        0      0        2 
  31   chr31_2860601     ASom    A    T        0      0        2 
  31   chr31_2860601     HCab    A    T        0      0        2 
  31   chr31_2860601     HPrz    A    T      0.5      1        2 
  31   chr31_2860601     ZBoe    A    T        0      0        2 
  31   chr31_2860601     ZGre    A    T        0      0        2 
  31   chr31_2860601     ZHar    A    T        0      0        2 
  31   chr31_2860601   Sample    A    T        1      2        2 
  31   chr31_2862413     AAsi    C    G        0      0        2 
  31   chr31_2862413     AKia    C    G        0      0        2 
  31   chr31_2862413     AOna    C    G        0      0        2 
  31   chr31_2862413     ASom    C    G        0      0        2 
  31   chr31_2862413     HCab    C    G        1      2        2 
  31   chr31_2862413     HPrz    C    G        1      2        2 
  31   chr31_2862413     ZBoe    C    G        0      0        2 
  31   chr31_2862413     ZGre    C    G        0      0        2 
  31   chr31_2862413     ZHar    C    G        0      0        2 
  31   chr31_2862413   Sample    C    G        1      2        2 
  31   chr31_2871768     AAsi    A    G        1      2        2 
  31   chr31_2871768     AKia    A    G        1      2        2 
  31   chr31_2871768     AOna    A    G        1      2        2 
  31   chr31_2871768     ASom    A    G        1      2        2 
  31   chr31_2871768     HCab    A    G        0      0        2 
  31   chr31_2871768     HPrz    A    G        0      0        2 
  31   chr31_2871768     ZBoe    A    G        0      0        2 
  31   chr31_2871768     ZGre    A    G        0      0        2 
  31   chr31_2871768     ZHar    A    G        0      0        2 
  31   chr31_2871768   Sample    A    G        0      0        2 
  31   chr31_2884266     AAsi    T    C        0      0        2 
  31   chr31_2884266     AKia    T    C        0      0        2 
  31   chr31_2884266     AOna    T    C        0      0        2 
  31   chr31_2884266     ASom    T    C        0      0        2 
  31   chr31_2884266     HCab    T    C        0      0        2 
  31   chr31_2884266     HPrz    T    C        0      0        2 
  31   chr31_2884266     ZBoe    T    C      0.5      1        2 
  31   chr31_2884266     ZGre    T    C        0      0        2 
  31   chr31_2884266     ZHar    T    C        0      0        2 
  31   chr31_2884266   Sample    T    C        0      0        2 
  31   chr31_2886325     AAsi    G    C        1      2        2 
  31   chr31_2886325     AKia    G    C        0      0        2 
  31   chr31_2886325     AOna    G    C        0      0        2 
  31   chr31_2886325     ASom    G    C        1      2        2 
  31   chr31_2886325     HCab    G    C        0      0        2 
  31   chr31_2886325     HPrz    G    C        0      0        2 
  31   chr31_2886325     ZBoe    G    C        0      0        2 
  31   chr31_2886325     ZGre    G    C        0      0        2 
  31   chr31_2886325     ZHar    G    C        0      0        2 
  31   chr31_2886325   Sample    G    C        0      0        2 
  31   chr31_2890001     AAsi    C    T        0      0        2 
  31   chr31_2890001     AKia    C    T        0      0        2 
  31   chr31_2890001     AOna    C    T        0      0        2 
  31   chr31_2890001     ASom    C    T        0      0        2 
  31   chr31_2890001     HCab    C    T        0      0        2 
  31   chr31_2890001     HPrz    C    T        0      0        2 
  31   chr31_2890001     ZBoe    C    T        0      0        2 
  31   chr31_2890001     ZGre    C    T        1      2        2 
  31   chr31_2890001     ZHar    C    T        0      0        2 
  31   chr31_2890001   Sample    C    T        0      0        2 
  31   chr31_2895647     AAsi    A    C        0      0        2 
  31   chr31_2895647     AKia    A    C        0      0        2 
  31   chr31_2895647     AOna    A    C        0      0        2 
  31   chr31_2895647     ASom    A    C        0      0        2 
  31   chr31_2895647     HCab    A    C        0      0        2 
  31   chr31_2895647     HPrz    A    C        0      0        2 
  31   chr31_2895647     ZBoe    A    C        1      2        2 
  31   chr31_2895647     ZGre    A    C        1      2        2 
  31   chr31_2895647     ZHar    A    C        0      0        2 
  31   chr31_2895647   Sample    A    C        0      0        2 
  31   chr31_2895704     AAsi    A    G        0      0        2 
  31   chr31_2895704     AKia    A    G        0      0        2 
  31   chr31_2895704     AOna    A    G        0      0        2 
  31   chr31_2895704     ASom    A    G        0      0        2 
  31   chr31_2895704     HCab    A    G        0      0        2 
  31   chr31_2895704     HPrz    A    G        1      2        2 
  31   chr31_2895704     ZBoe    A    G        0      0        2 
  31   chr31_2895704     ZGre    A    G        0      0        2 
  31   chr31_2895704     ZHar    A    G        0      0        2 
  31   chr31_2895704   Sample    A    G        1      2        2 
  31   chr31_2907166     AAsi    A    G        0      0        2 
  31   chr31_2907166     AKia    A    G        0      0        2 
  31   chr31_2907166     AOna    A    G        0      0        2 
  31   chr31_2907166     ASom    A    G        0      0        2 
  31   chr31_2907166     HCab    A    G        0      0        2 
  31   chr31_2907166     HPrz    A    G      0.5      1        2 
  31   chr31_2907166     ZBoe    A    G        0      0        2 
  31   chr31_2907166     ZGre    A    G        0      0        2 
  31   chr31_2907166     ZHar    A    G        0      0        2 
  31   chr31_2907166   Sample    A    G        1      2        2 
  31   chr31_2907900     AAsi    T    C        0      0        2 
  31   chr31_2907900     AKia    T    C        1      2        2 
  31   chr31_2907900     AOna    T    C        0      0        2 
  31   chr31_2907900     ASom    T    C        0      0        2 
  31   chr31_2907900     HCab    T    C        0      0        2 
  31   chr31_2907900     HPrz    T    C        0      0        2 
  31   chr31_2907900     ZBoe    T    C        0      0        2 
  31   chr31_2907900     ZGre    T    C        0      0        2 
  31   chr31_2907900     ZHar    T    C        0      0        2 
  31   chr31_2907900   Sample    T    C        0      0        2 
  31   chr31_2908934     AAsi    G    A        0      0        2 
  31   chr31_2908934     AKia    G    A        0      0        2 
  31   chr31_2908934     AOna    G    A        0      0        2 
  31   chr31_2908934     ASom    G    A        0      0        2 
  31   chr31_2908934     HCab    G    A        1      2        2 
  31   chr31_2908934     HPrz    G    A        1      2        2 
  31   chr31_2908934     ZBoe    G    A        0      0        2 
  31   chr31_2908934     ZGre    G    A        0      0        2 
  31   chr31_2908934     ZHar    G    A        0      0        2 
  31   chr31_2908934   Sample    G    A        1      2        2 
  31   chr31_2911842     AAsi    A    G        0      0        2 
  31   chr31_2911842     AKia    A    G        0      0        2 
  31   chr31_2911842     AOna    A    G        0      0        2 
  31   chr31_2911842     ASom    A    G        0      0        2 
  31   chr31_2911842     HCab    A    G        0      0        2 
  31   chr31_2911842     HPrz    A    G        0      0        2 
  31   chr31_2911842     ZBoe    A    G      0.5      1        2 
  31   chr31_2911842     ZGre    A    G        0      0        2 
  31   chr31_2911842     ZHar    A    G        0      0        2 
  31   chr31_2911842   Sample    A    G        0      0        2 
  31   chr31_2912559     AAsi    G    T        0      0        2 
  31   chr31_2912559     AKia    G    T        0      0        2 
  31   chr31_2912559     AOna    G    T        0      0        2 
  31   chr31_2912559     ASom    G    T        0      0        2 
  31   chr31_2912559     HCab    G    T        0      0        2 
  31   chr31_2912559     HPrz    G    T        0      0        2 
  31   chr31_2912559     ZBoe    G    T      0.5      1        2 
  31   chr31_2912559     ZGre    G    T        0      0        2 
  31   chr31_2912559     ZHar    G    T        0      0        2 
  31   chr31_2912559   Sample    G    T        0      0        2 
  31   chr31_2913121     AAsi    G    A        0      0        2 
  31   chr31_2913121     AKia    G    A        0      0        2 
  31   chr31_2913121     AOna    G    A        0      0        2 
  31   chr31_2913121     ASom    G    A        0      0        2 
  31   chr31_2913121     HCab    G    A        0      0        2 
  31   chr31_2913121     HPrz    G    A      0.5      1        2 
  31   chr31_2913121     ZBoe    G    A        0      0        2 
  31   chr31_2913121     ZGre    G    A        0      0        2 
  31   chr31_2913121     ZHar    G    A        0      0        2 
  31   chr31_2913121   Sample    G    A        0      0        2 
  31   chr31_2914096     AAsi    T    C        0      0        2 
  31   chr31_2914096     AKia    T    C        0      0        2 
  31   chr31_2914096     AOna    T    C        0      0        2 
  31   chr31_2914096     ASom    T    C        0      0        2 
  31   chr31_2914096     HCab    T    C        1      2        2 
  31   chr31_2914096     HPrz    T    C        1      2        2 
  31   chr31_2914096     ZBoe    T    C        0      0        2 
  31   chr31_2914096     ZGre    T    C        0      0        2 
  31   chr31_2914096     ZHar    T    C      0.5      1        2 
  31   chr31_2914096   Sample    T    C        1      2        2 
  31   chr31_2916703     AAsi    T    C        0      0        2 
  31   chr31_2916703     AKia    T    C        0      0        2 
  31   chr31_2916703     AOna    T    C        0      0        2 
  31   chr31_2916703     ASom    T    C        0      0        2 
  31   chr31_2916703     HCab    T    C        1      2        2 
  31   chr31_2916703     HPrz    T    C        1      2        2 
  31   chr31_2916703     ZBoe    T    C        0      0        2 
  31   chr31_2916703     ZGre    T    C        0      0        2 
  31   chr31_2916703     ZHar    T    C        0      0        2 
  31   chr31_2916703   Sample    T    C        1      2        2 
  31   chr31_2918066     AAsi    T    C        0      0        2 
  31   chr31_2918066     AKia    T    C        0      0        2 
  31   chr31_2918066     AOna    T    C        0      0        2 
  31   chr31_2918066     ASom    T    C        0      0        2 
  31   chr31_2918066     HCab    T    C        0      0        2 
  31   chr31_2918066     HPrz    T    C        0      0        2 
  31   chr31_2918066     ZBoe    T    C      0.5      1        2 
  31   chr31_2918066     ZGre    T    C        0      0        2 
  31   chr31_2918066     ZHar    T    C        0      0        2 
  31   chr31_2918066   Sample    T    C        0      0        2 
  31   chr31_2924554     AAsi    A    G        0      0        2 
  31   chr31_2924554     AKia    A    G        0      0        2 
  31   chr31_2924554     AOna    A    G        0      0        2 
  31   chr31_2924554     ASom    A    G        0      0        2 
  31   chr31_2924554     HCab    A    G        1      2        2 
  31   chr31_2924554     HPrz    A    G        1      2        2 
  31   chr31_2924554     ZBoe    A    G        0      0        2 
  31   chr31_2924554     ZGre    A    G        0      0        2 
  31   chr31_2924554     ZHar    A    G        0      0        2 
  31   chr31_2924554   Sample    A    G        1      2        2 
  31   chr31_2925176     AAsi    G    C        0      0        2 
  31   chr31_2925176     AKia    G    C        0      0        2 
  31   chr31_2925176     AOna    G    C        0      0        2 
  31   chr31_2925176     ASom    G    C        0      0        2 
  31   chr31_2925176     HCab    G    C        1      2        2 
  31   chr31_2925176     HPrz    G    C        1      2        2 
  31   chr31_2925176     ZBoe    G    C        0      0        2 
  31   chr31_2925176     ZGre    G    C        0      0        2 
  31   chr31_2925176     ZHar    G    C        0      0        2 
  31   chr31_2925176   Sample    G    C        1      2        2 
  31   chr31_2938837     AAsi    T    C        0      0        2 
  31   chr31_2938837     AKia    T    C        0      0        2 
  31   chr31_2938837     AOna    T    C        0      0        2 
  31   chr31_2938837     ASom    T    C        0      0        2 
  31   chr31_2938837     HCab    T    C        1      2        2 
  31   chr31_2938837     HPrz    T    C        1      2        2 
  31   chr31_2938837     ZBoe    T    C        0      0        2 
  31   chr31_2938837     ZGre    T    C        0      0        2 
  31   chr31_2938837     ZHar    T    C        0      0        2 
  31   chr31_2938837   Sample    T    C        1      2        2 
  31   chr31_2953169     AAsi    C    T        0      0        2 
  31   chr31_2953169     AKia    C    T        0      0        2 
  31   chr31_2953169     AOna    C    T        0      0        2 
  31   chr31_2953169     ASom    C    T        0      0        2 
  31   chr31_2953169     HCab    C    T        1      2        2 
  31   chr31_2953169     HPrz    C    T        1      2        2 
  31   chr31_2953169     ZBoe    C    T        0      0        2 
  31   chr31_2953169     ZGre    C    T        0      0        2 
  31   chr31_2953169     ZHar    C    T        0      0        2 
  31   chr31_2953169   Sample    C    T        1      2        2 
  31   chr31_2961243     AAsi    G    C        0      0        2 
  31   chr31_2961243     AKia    G    C        0      0        2 
  31   chr31_2961243     AOna    G    C        0      0        2 
  31   chr31_2961243     ASom    G    C        0      0        2 
  31   chr31_2961243     HCab    G    C        1      2        2 
  31   chr31_2961243     HPrz    G    C        1      2        2 
  31   chr31_2961243     ZBoe    G    C        0      0        2 
  31   chr31_2961243     ZGre    G    C        0      0        2 
  31   chr31_2961243     ZHar    G    C        0      0        2 
  31   chr31_2961243   Sample    G    C        1      2        2 
  31   chr31_2972494     AAsi    G    T        0      0        2 
  31   chr31_2972494     AKia    G    T        0      0        2 
  31   chr31_2972494     AOna    G    T        0      0        2 
  31   chr31_2972494     ASom    G    T        0      0        2 
  31   chr31_2972494     HCab    G    T        0      0        2 
  31   chr31_2972494     HPrz    G    T        0      0        2 
  31   chr31_2972494     ZBoe    G    T      0.5      1        2 
  31   chr31_2972494     ZGre    G    T        0      0        2 
  31   chr31_2972494     ZHar    G    T        0      0        2 
  31   chr31_2972494   Sample    G    T        0      0        2 
  31   chr31_2972774     AAsi    T    C        0      0        2 
  31   chr31_2972774     AKia    T    C      0.5      1        2 
  31   chr31_2972774     AOna    T    C        0      0        2 
  31   chr31_2972774     ASom    T    C        0      0        2 
  31   chr31_2972774     HCab    T    C        0      0        2 
  31   chr31_2972774     HPrz    T    C        0      0        2 
  31   chr31_2972774     ZBoe    T    C        0      0        2 
  31   chr31_2972774     ZGre    T    C        0      0        2 
  31   chr31_2972774     ZHar    T    C        0      0        2 
  31   chr31_2972774   Sample    T    C        0      0        2 
  31   chr31_2976173     AAsi    C    T        0      0        2 
  31   chr31_2976173     AKia    C    T        0      0        2 
  31   chr31_2976173     AOna    C    T        0      0        2 
  31   chr31_2976173     ASom    C    T        0      0        2 
  31   chr31_2976173     HCab    C    T        0      0        2 
  31   chr31_2976173     HPrz    C    T        0      0        2 
  31   chr31_2976173     ZBoe    C    T      0.5      1        2 
  31   chr31_2976173     ZGre    C    T        0      0        2 
  31   chr31_2976173     ZHar    C    T        0      0        2 
  31   chr31_2976173   Sample    C    T        0      0        2 
  31   chr31_2978569     AAsi    A    G        0      0        2 
  31   chr31_2978569     AKia    A    G        0      0        2 
  31   chr31_2978569     AOna    A    G        0      0        2 
  31   chr31_2978569     ASom    A    G        0      0        2 
  31   chr31_2978569     HCab    A    G        0      0        2 
  31   chr31_2978569     HPrz    A    G        0      0        2 
  31   chr31_2978569     ZBoe    A    G        0      0        2 
  31   chr31_2978569     ZGre    A    G        0      0        2 
  31   chr31_2978569     ZHar    A    G        1      2        2 
  31   chr31_2978569   Sample    A    G        0      0        2 
  31   chr31_2978874     AAsi    A    T        0      0        2 
  31   chr31_2978874     AKia    A    T        0      0        2 
  31   chr31_2978874     AOna    A    T        0      0        2 
  31   chr31_2978874     ASom    A    T        0      0        2 
  31   chr31_2978874     HCab    A    T        0      0        2 
  31   chr31_2978874     HPrz    A    T        0      0        2 
  31   chr31_2978874     ZBoe    A    T        0      0        2 
  31   chr31_2978874     ZGre    A    T        1      2        2 
  31   chr31_2978874     ZHar    A    T        0      0        2 
  31   chr31_2978874   Sample    A    T        0      0        2 
  31   chr31_2979465     AAsi    C    T        0      0        2 
  31   chr31_2979465     AKia    C    T        0      0        2 
  31   chr31_2979465     AOna    C    T        0      0        2 
  31   chr31_2979465     ASom    C    T        0      0        2 
  31   chr31_2979465     HCab    C    T        1      2        2 
  31   chr31_2979465     HPrz    C    T        1      2        2 
  31   chr31_2979465     ZBoe    C    T        0      0        2 
  31   chr31_2979465     ZGre    C    T        0      0        2 
  31   chr31_2979465     ZHar    C    T        0      0        2 
  31   chr31_2979465   Sample    C    T        1      2        2 
  31   chr31_2984030     AAsi    G    A        0      0        2 
  31   chr31_2984030     AKia    G    A        0      0        2 
  31   chr31_2984030     AOna    G    A        0      0        2 
  31   chr31_2984030     ASom    G    A        0      0        2 
  31   chr31_2984030     HCab    G    A        0      0        2 
  31   chr31_2984030     HPrz    G    A        0      0        2 
  31   chr31_2984030     ZBoe    G    A      0.5      1        2 
  31   chr31_2984030     ZGre    G    A        0      0        2 
  31   chr31_2984030     ZHar    G    A        0      0        2 
  31   chr31_2984030   Sample    G    A        0      0        2 
  31   chr31_2986518     AAsi    G    A        0      0        2 
  31   chr31_2986518     AKia    G    A        0      0        2 
  31   chr31_2986518     AOna    G    A        0      0        2 
  31   chr31_2986518     ASom    G    A        0      0        2 
  31   chr31_2986518     HCab    G    A        1      2        2 
  31   chr31_2986518     HPrz    G    A        1      2        2 
  31   chr31_2986518     ZBoe    G    A        0      0        2 
  31   chr31_2986518     ZGre    G    A        0      0        2 
  31   chr31_2986518     ZHar    G    A        0      0        2 
  31   chr31_2986518   Sample    G    A        1      2        2 
  31   chr31_2986913     AAsi    A    C        0      0        2 
  31   chr31_2986913     AKia    A    C      0.5      1        2 
  31   chr31_2986913     AOna    A    C        0      0        2 
  31   chr31_2986913     ASom    A    C        0      0        2 
  31   chr31_2986913     HCab    A    C        0      0        2 
  31   chr31_2986913     HPrz    A    C        0      0        2 
  31   chr31_2986913     ZBoe    A    C        0      0        2 
  31   chr31_2986913     ZGre    A    C        0      0        2 
  31   chr31_2986913     ZHar    A    C        0      0        2 
  31   chr31_2986913   Sample    A    C        0      0        2 
  31   chr31_2991091     AAsi    A    G        0      0        2 
  31   chr31_2991091     AKia    A    G        0      0        2 
  31   chr31_2991091     AOna    A    G        0      0        2 
  31   chr31_2991091     ASom    A    G        0      0        2 
  31   chr31_2991091     HCab    A    G        1      2        2 
  31   chr31_2991091     HPrz    A    G        1      2        2 
  31   chr31_2991091     ZBoe    A    G        0      0        2 
  31   chr31_2991091     ZGre    A    G        0      0        2 
  31   chr31_2991091     ZHar    A    G        0      0        2 
  31   chr31_2991091   Sample    A    G        1      2        2 
  31   chr31_2996009     AAsi    G    A        0      0        2 
  31   chr31_2996009     AKia    G    A        0      0        2 
  31   chr31_2996009     AOna    G    A        0      0        2 
  31   chr31_2996009     ASom    G    A        0      0        2 
  31   chr31_2996009     HCab    G    A        1      2        2 
  31   chr31_2996009     HPrz    G    A        1      2        2 
  31   chr31_2996009     ZBoe    G    A        0      0        2 
  31   chr31_2996009     ZGre    G    A        0      0        2 
  31   chr31_2996009     ZHar    G    A        0      0        2 
  31   chr31_2996009   Sample    G    A        1      2        2 
  31   chr31_2999261     AAsi    T    C        0      0        2 
  31   chr31_2999261     AKia    T    C        0      0        2 
  31   chr31_2999261     AOna    T    C        0      0        2 
  31   chr31_2999261     ASom    T    C        0      0        2 
  31   chr31_2999261     HCab    T    C        1      2        2 
  31   chr31_2999261     HPrz    T    C        1      2        2 
  31   chr31_2999261     ZBoe    T    C        0      0        2 
  31   chr31_2999261     ZGre    T    C        0      0        2 
  31   chr31_2999261     ZHar    T    C        0      0        2 
  31   chr31_2999261   Sample    T    C        1      2        2 
  31   chr31_2999298     AAsi    G    T        0      0        2 
  31   chr31_2999298     AKia    G    T        0      0        2 
  31   chr31_2999298     AOna    G    T        0      0        2 
  31   chr31_2999298     ASom    G    T        0      0        2 
  31   chr31_2999298     HCab    G    T        1      2        2 
  31   chr31_2999298     HPrz    G    T        1      2        2 
  31   chr31_2999298     ZBoe    G    T        0      0        2 
  31   chr31_2999298     ZGre    G    T        0      0        2 
  31   chr31_2999298     ZHar    G    T        0      0        2 
  31   chr31_2999298   Sample    G    T        1      2        2 
  31   chr31_3001682     AAsi    T    C        0      0        2 
  31   chr31_3001682     AKia    T    C        0      0        2 
  31   chr31_3001682     AOna    T    C        0      0        2 
  31   chr31_3001682     ASom    T    C        0      0        2 
  31   chr31_3001682     HCab    T    C        1      2        2 
  31   chr31_3001682     HPrz    T    C        1      2        2 
  31   chr31_3001682     ZBoe    T    C        0      0        2 
  31   chr31_3001682     ZGre    T    C        0      0        2 
  31   chr31_3001682     ZHar    T    C        0      0        2 
  31   chr31_3001682   Sample    T    C        1      2        2 
  31   chr31_3007060     AAsi    C    T        0      0        2 
  31   chr31_3007060     AKia    C    T        0      0        2 
  31   chr31_3007060     AOna    C    T        0      0        2 
  31   chr31_3007060     ASom    C    T        0      0        2 
  31   chr31_3007060     HCab    C    T        0      0        2 
  31   chr31_3007060     HPrz    C    T        0      0        2 
  31   chr31_3007060     ZBoe    C    T        1      2        2 
  31   chr31_3007060     ZGre    C    T        0      0        2 
  31   chr31_3007060     ZHar    C    T        0      0        2 
  31   chr31_3007060   Sample    C    T        0      0        2 
  31   chr31_3007250     AAsi    G    T        0      0        2 
  31   chr31_3007250     AKia    G    T      0.5      1        2 
  31   chr31_3007250     AOna    G    T      0.5      1        2 
  31   chr31_3007250     ASom    G    T        0      0        2 
  31   chr31_3007250     HCab    G    T        0      0        2 
  31   chr31_3007250     HPrz    G    T        0      0        2 
  31   chr31_3007250     ZBoe    G    T        0      0        2 
  31   chr31_3007250     ZGre    G    T        0      0        2 
  31   chr31_3007250     ZHar    G    T        0      0        2 
  31   chr31_3007250   Sample    G    T        0      0        2 
  31   chr31_3019330     AAsi    G    A        0      0        2 
  31   chr31_3019330     AKia    G    A        0      0        2 
  31   chr31_3019330     AOna    G    A        0      0        2 
  31   chr31_3019330     ASom    G    A        1      2        2 
  31   chr31_3019330     HCab    G    A        0      0        2 
  31   chr31_3019330     HPrz    G    A        0      0        2 
  31   chr31_3019330     ZBoe    G    A        0      0        2 
  31   chr31_3019330     ZGre    G    A        0      0        2 
  31   chr31_3019330     ZHar    G    A        0      0        2 
  31   chr31_3019330   Sample    G    A        0      0        2 
  31   chr31_3025302     AAsi    T    C        0      0        2 
  31   chr31_3025302     AKia    T    C        0      0        2 
  31   chr31_3025302     AOna    T    C        0      0        2 
  31   chr31_3025302     ASom    T    C        0      0        2 
  31   chr31_3025302     HCab    T    C        1      2        2 
  31   chr31_3025302     HPrz    T    C        1      2        2 
  31   chr31_3025302     ZBoe    T    C        0      0        2 
  31   chr31_3025302     ZGre    T    C        1      2        2 
  31   chr31_3025302     ZHar    T    C        0      0        2 
  31   chr31_3025302   Sample    T    C        1      2        2 
  31   chr31_3029706     AAsi    C    T        0      0        2 
  31   chr31_3029706     AKia    C    T        0      0        2 
  31   chr31_3029706     AOna    C    T        0      0        2 
  31   chr31_3029706     ASom    C    T        0      0        2 
  31   chr31_3029706     HCab    C    T        1      2        2 
  31   chr31_3029706     HPrz    C    T        0      0        2 
  31   chr31_3029706     ZBoe    C    T        0      0        2 
  31   chr31_3029706     ZGre    C    T        0      0        2 
  31   chr31_3029706     ZHar    C    T        0      0        2 
  31   chr31_3029706   Sample    C    T        0      0        2 
  31   chr31_3034720     AAsi    G    C        0      0        2 
  31   chr31_3034720     AKia    G    C        0      0        2 
  31   chr31_3034720     AOna    G    C        1      2        2 
  31   chr31_3034720     ASom    G    C        0      0        2 
  31   chr31_3034720     HCab    G    C        0      0        2 
  31   chr31_3034720     HPrz    G    C        0      0        2 
  31   chr31_3034720     ZBoe    G    C        1      2        2 
  31   chr31_3034720     ZGre    G    C        1      2        2 
  31   chr31_3034720     ZHar    G    C        1      2        2 
  31   chr31_3034720   Sample    G    C        0      0        2 
  31   chr31_3034746     AAsi    C    G        0      0        2 
  31   chr31_3034746     AKia    C    G        0      0        2 
  31   chr31_3034746     AOna    C    G      0.5      1        2 
  31   chr31_3034746     ASom    C    G        0      0        2 
  31   chr31_3034746     HCab    C    G        0      0        2 
  31   chr31_3034746     HPrz    C    G        0      0        2 
  31   chr31_3034746     ZBoe    C    G        0      0        2 
  31   chr31_3034746     ZGre    C    G        0      0        2 
  31   chr31_3034746     ZHar    C    G        0      0        2 
  31   chr31_3034746   Sample    C    G        0      0        2 
  31   chr31_3040255     AAsi    T    C        0      0        2 
  31   chr31_3040255     AKia    T    C        0      0        2 
  31   chr31_3040255     AOna    T    C        0      0        2 
  31   chr31_3040255     ASom    T    C        0      0        2 
  31   chr31_3040255     HCab    T    C        1      2        2 
  31   chr31_3040255     HPrz    T    C        1      2        2 
  31   chr31_3040255     ZBoe    T    C        0      0        2 
  31   chr31_3040255     ZGre    T    C        0      0        2 
  31   chr31_3040255     ZHar    T    C        0      0        2 
  31   chr31_3040255   Sample    T    C        1      2        2 
  31   chr31_3040408     AAsi    G    A        0      0        2 
  31   chr31_3040408     AKia    G    A        0      0        2 
  31   chr31_3040408     AOna    G    A        0      0        2 
  31   chr31_3040408     ASom    G    A        0      0        2 
  31   chr31_3040408     HCab    G    A        1      2        2 
  31   chr31_3040408     HPrz    G    A        1      2        2 
  31   chr31_3040408     ZBoe    G    A        0      0        2 
  31   chr31_3040408     ZGre    G    A        0      0        2 
  31   chr31_3040408     ZHar    G    A        0      0        2 
  31   chr31_3040408   Sample    G    A        1      2        2 
  31   chr31_3040561     AAsi    A    C        0      0        2 
  31   chr31_3040561     AKia    A    C        0      0        2 
  31   chr31_3040561     AOna    A    C        0      0        2 
  31   chr31_3040561     ASom    A    C        0      0        2 
  31   chr31_3040561     HCab    A    C        1      2        2 
  31   chr31_3040561     HPrz    A    C        1      2        2 
  31   chr31_3040561     ZBoe    A    C        0      0        2 
  31   chr31_3040561     ZGre    A    C        0      0        2 
  31   chr31_3040561     ZHar    A    C        0      0        2 
  31   chr31_3040561   Sample    A    C        1      2        2 
  31   chr31_3044989     AAsi    C    T        0      0        2 
  31   chr31_3044989     AKia    C    T        0      0        2 
  31   chr31_3044989     AOna    C    T        1      2        2 
  31   chr31_3044989     ASom    C    T        0      0        2 
  31   chr31_3044989     HCab    C    T        0      0        2 
  31   chr31_3044989     HPrz    C    T        0      0        2 
  31   chr31_3044989     ZBoe    C    T        0      0        2 
  31   chr31_3044989     ZGre    C    T        0      0        2 
  31   chr31_3044989     ZHar    C    T        0      0        2 
  31   chr31_3044989   Sample    C    T        0      0        2 
  31   chr31_3046727     AAsi    A    G        0      0        2 
  31   chr31_3046727     AKia    A    G        0      0        2 
  31   chr31_3046727     AOna    A    G        0      0        2 
  31   chr31_3046727     ASom    A    G        0      0        2 
  31   chr31_3046727     HCab    A    G        0      0        2 
  31   chr31_3046727     HPrz    A    G        0      0        2 
  31   chr31_3046727     ZBoe    A    G        0      0        2 
  31   chr31_3046727     ZGre    A    G        0      0        2 
  31   chr31_3046727     ZHar    A    G      0.5      1        2 
  31   chr31_3046727   Sample    A    G        0      0        2 
  31   chr31_3046898     AAsi    T    C        0      0        2 
  31   chr31_3046898     AKia    T    C        1      2        2 
  31   chr31_3046898     AOna    T    C      0.5      1        2 
  31   chr31_3046898     ASom    T    C        0      0        2 
  31   chr31_3046898     HCab    T    C        0      0        2 
  31   chr31_3046898     HPrz    T    C        0      0        2 
  31   chr31_3046898     ZBoe    T    C        0      0        2 
  31   chr31_3046898     ZGre    T    C        0      0        2 
  31   chr31_3046898     ZHar    T    C        0      0        2 
  31   chr31_3046898   Sample    T    C        1      2        2 
  31   chr31_3047490     AAsi    C    T        0      0        2 
  31   chr31_3047490     AKia    C    T        0      0        2 
  31   chr31_3047490     AOna    C    T        0      0        2 
  31   chr31_3047490     ASom    C    T        0      0        2 
  31   chr31_3047490     HCab    C    T        1      2        2 
  31   chr31_3047490     HPrz    C    T        1      2        2 
  31   chr31_3047490     ZBoe    C    T        0      0        2 
  31   chr31_3047490     ZGre    C    T        0      0        2 
  31   chr31_3047490     ZHar    C    T        0      0        2 
  31   chr31_3047490   Sample    C    T        1      2        2 
  31   chr31_3056502     AAsi    T    C        0      0        2 
  31   chr31_3056502     AKia    T    C        0      0        2 
  31   chr31_3056502     AOna    T    C      0.5      1        2 
  31   chr31_3056502     ASom    T    C        0      0        2 
  31   chr31_3056502     HCab    T    C        0      0        2 
  31   chr31_3056502     HPrz    T    C        0      0        2 
  31   chr31_3056502     ZBoe    T    C        0      0        2 
  31   chr31_3056502     ZGre    T    C        0      0        2 
  31   chr31_3056502     ZHar    T    C        0      0        2 
  31   chr31_3056502   Sample    T    C        0      0        2 
  31   chr31_3058165     AAsi    C    T        0      0        2 
  31   chr31_3058165     AKia    C    T        0      0        2 
  31   chr31_3058165     AOna    C    T        0      0        2 
  31   chr31_3058165     ASom    C    T        0      0        2 
  31   chr31_3058165     HCab    C    T        1      2        2 
  31   chr31_3058165     HPrz    C    T        1      2        2 
  31   chr31_3058165     ZBoe    C    T        0      0        2 
  31   chr31_3058165     ZGre    C    T        0      0        2 
  31   chr31_3058165     ZHar    C    T        0      0        2 
  31   chr31_3058165   Sample    C    T        1      2        2 
  31   chr31_3058619     AAsi    C    T        0      0        2 
  31   chr31_3058619     AKia    C    T        0      0        2 
  31   chr31_3058619     AOna    C    T        0      0        2 
  31   chr31_3058619     ASom    C    T        0      0        2 
  31   chr31_3058619     HCab    C    T        0      0        2 
  31   chr31_3058619     HPrz    C    T      0.5      1        2 
  31   chr31_3058619     ZBoe    C    T        0      0        2 
  31   chr31_3058619     ZGre    C    T        0      0        2 
  31   chr31_3058619     ZHar    C    T        0      0        2 
  31   chr31_3058619   Sample    C    T        0      0        2 
  31   chr31_3062727     AAsi    C    T        0      0        2 
  31   chr31_3062727     AKia    C    T        0      0        2 
  31   chr31_3062727     AOna    C    T        0      0        2 
  31   chr31_3062727     ASom    C    T        0      0        2 
  31   chr31_3062727     HCab    C    T        0      0        2 
  31   chr31_3062727     HPrz    C    T        0      0        2 
  31   chr31_3062727     ZBoe    C    T      0.5      1        2 
  31   chr31_3062727     ZGre    C    T        0      0        2 
  31   chr31_3062727     ZHar    C    T        0      0        2 
  31   chr31_3062727   Sample    C    T        0      0        2 
  31   chr31_3064972     AAsi    T    A        0      0        2 
  31   chr31_3064972     AKia    T    A        0      0        2 
  31   chr31_3064972     AOna    T    A        0      0        2 
  31   chr31_3064972     ASom    T    A        0      0        2 
  31   chr31_3064972     HCab    T    A        1      2        2 
  31   chr31_3064972     HPrz    T    A      0.5      1        2 
  31   chr31_3064972     ZBoe    T    A        0      0        2 
  31   chr31_3064972     ZGre    T    A        0      0        2 
  31   chr31_3064972     ZHar    T    A        0      0        2 
  31   chr31_3064972   Sample    T    A        1      2        2 
  31   chr31_3068425     AAsi    T    C        0      0        2 
  31   chr31_3068425     AKia    T    C        0      0        2 
  31   chr31_3068425     AOna    T    C        0      0        2 
  31   chr31_3068425     ASom    T    C        0      0        2 
  31   chr31_3068425     HCab    T    C        0      0        2 
  31   chr31_3068425     HPrz    T    C        0      0        2 
  31   chr31_3068425     ZBoe    T    C        0      0        2 
  31   chr31_3068425     ZGre    T    C      0.5      1        2 
  31   chr31_3068425     ZHar    T    C        0      0        2 
  31   chr31_3068425   Sample    T    C        0      0        2 
  31   chr31_3069535     AAsi    A    G        0      0        2 
  31   chr31_3069535     AKia    A    G        0      0        2 
  31   chr31_3069535     AOna    A    G        0      0        2 
  31   chr31_3069535     ASom    A    G        0      0        2 
  31   chr31_3069535     HCab    A    G        1      2        2 
  31   chr31_3069535     HPrz    A    G      0.5      1        2 
  31   chr31_3069535     ZBoe    A    G        0      0        2 
  31   chr31_3069535     ZGre    A    G        0      0        2 
  31   chr31_3069535     ZHar    A    G        0      0        2 
  31   chr31_3069535   Sample    A    G        1      2        2 
  31   chr31_3074333     AAsi    T    C        0      0        2 
  31   chr31_3074333     AKia    T    C        0      0        2 
  31   chr31_3074333     AOna    T    C        0      0        2 
  31   chr31_3074333     ASom    T    C        0      0        2 
  31   chr31_3074333     HCab    T    C        1      2        2 
  31   chr31_3074333     HPrz    T    C        1      2        2 
  31   chr31_3074333     ZBoe    T    C        0      0        2 
  31   chr31_3074333     ZGre    T    C        0      0        2 
  31   chr31_3074333     ZHar    T    C        0      0        2 
  31   chr31_3074333   Sample    T    C        1      2        2 
  31   chr31_3076258     AAsi    T    C        0      0        2 
  31   chr31_3076258     AKia    T    C        1      2        2 
  31   chr31_3076258     AOna    T    C        1      2        2 
  31   chr31_3076258     ASom    T    C        0      0        2 
  31   chr31_3076258     HCab    T    C        0      0        2 
  31   chr31_3076258     HPrz    T    C        0      0        2 
  31   chr31_3076258     ZBoe    T    C        0      0        2 
  31   chr31_3076258     ZGre    T    C        0      0        2 
  31   chr31_3076258     ZHar    T    C        0      0        2 
  31   chr31_3076258   Sample    T    C        0      0        2 
  31   chr31_3080613     AAsi    C    T        0      0        2 
  31   chr31_3080613     AKia    C    T        0      0        2 
  31   chr31_3080613     AOna    C    T        0      0        2 
  31   chr31_3080613     ASom    C    T        0      0        2 
  31   chr31_3080613     HCab    C    T        1      2        2 
  31   chr31_3080613     HPrz    C    T        1      2        2 
  31   chr31_3080613     ZBoe    C    T        0      0        2 
  31   chr31_3080613     ZGre    C    T        0      0        2 
  31   chr31_3080613     ZHar    C    T        0      0        2 
  31   chr31_3080613   Sample    C    T        1      2        2 
  31   chr31_3080780     AAsi    G    T        0      0        2 
  31   chr31_3080780     AKia    G    T        0      0        2 
  31   chr31_3080780     AOna    G    T        0      0        2 
  31   chr31_3080780     ASom    G    T        0      0        2 
  31   chr31_3080780     HCab    G    T        1      2        2 
  31   chr31_3080780     HPrz    G    T        1      2        2 
  31   chr31_3080780     ZBoe    G    T        0      0        2 
  31   chr31_3080780     ZGre    G    T        0      0        2 
  31   chr31_3080780     ZHar    G    T        0      0        2 
  31   chr31_3080780   Sample    G    T        1      2        2 
  31   chr31_3082293     AAsi    T    C        0      0        2 
  31   chr31_3082293     AKia    T    C        0      0        2 
  31   chr31_3082293     AOna    T    C        0      0        2 
  31   chr31_3082293     ASom    T    C        0      0        2 
  31   chr31_3082293     HCab    T    C        1      2        2 
  31   chr31_3082293     HPrz    T    C      0.5      1        2 
  31   chr31_3082293     ZBoe    T    C        0      0        2 
  31   chr31_3082293     ZGre    T    C        0      0        2 
  31   chr31_3082293     ZHar    T    C        0      0        2 
  31   chr31_3082293   Sample    T    C        0      0        2 
  31   chr31_3089400     AAsi    C    G        0      0        2 
  31   chr31_3089400     AKia    C    G        0      0        2 
  31   chr31_3089400     AOna    C    G      0.5      1        2 
  31   chr31_3089400     ASom    C    G        0      0        2 
  31   chr31_3089400     HCab    C    G        0      0        2 
  31   chr31_3089400     HPrz    C    G        0      0        2 
  31   chr31_3089400     ZBoe    C    G        0      0        2 
  31   chr31_3089400     ZGre    C    G        0      0        2 
  31   chr31_3089400     ZHar    C    G        0      0        2 
  31   chr31_3089400   Sample    C    G        0      0        2 
  31   chr31_3089670     AAsi    A    G        0      0        2 
  31   chr31_3089670     AKia    A    G        0      0        2 
  31   chr31_3089670     AOna    A    G        0      0        2 
  31   chr31_3089670     ASom    A    G        0      0        2 
  31   chr31_3089670     HCab    A    G        1      2        2 
  31   chr31_3089670     HPrz    A    G        1      2        2 
  31   chr31_3089670     ZBoe    A    G        0      0        2 
  31   chr31_3089670     ZGre    A    G        0      0        2 
  31   chr31_3089670     ZHar    A    G        0      0        2 
  31   chr31_3089670   Sample    A    G        1      2        2 
  31   chr31_3108210     AAsi    A    G        0      0        2 
  31   chr31_3108210     AKia    A    G        0      0        2 
  31   chr31_3108210     AOna    A    G        0      0        2 
  31   chr31_3108210     ASom    A    G        0      0        2 
  31   chr31_3108210     HCab    A    G        0      0        2 
  31   chr31_3108210     HPrz    A    G        0      0        2 
  31   chr31_3108210     ZBoe    A    G        0      0        2 
  31   chr31_3108210     ZGre    A    G        1      2        2 
  31   chr31_3108210     ZHar    A    G        0      0        2 
  31   chr31_3108210   Sample    A    G        0      0        2 
  31   chr31_3112361     AAsi    T    C        0      0        2 
  31   chr31_3112361     AKia    T    C        0      0        2 
  31   chr31_3112361     AOna    T    C        0      0        2 
  31   chr31_3112361     ASom    T    C        0      0        2 
  31   chr31_3112361     HCab    T    C        0      0        2 
  31   chr31_3112361     HPrz    T    C        0      0        2 
  31   chr31_3112361     ZBoe    T    C        1      2        2 
  31   chr31_3112361     ZGre    T    C        1      2        2 
  31   chr31_3112361     ZHar    T    C        1      2        2 
  31   chr31_3112361   Sample    T    C        0      0        2 
  31   chr31_3113681     AAsi    G    A        0      0        2 
  31   chr31_3113681     AKia    G    A        0      0        2 
  31   chr31_3113681     AOna    G    A        0      0        2 
  31   chr31_3113681     ASom    G    A        0      0        2 
  31   chr31_3113681     HCab    G    A        0      0        2 
  31   chr31_3113681     HPrz    G    A        0      0        2 
  31   chr31_3113681     ZBoe    G    A        0      0        2 
  31   chr31_3113681     ZGre    G    A        0      0        2 
  31   chr31_3113681     ZHar    G    A        1      2        2 
  31   chr31_3113681   Sample    G    A        0      0        2 
  31   chr31_3113975     AAsi    A    G        1      2        2 
  31   chr31_3113975     AKia    A    G        0      0        2 
  31   chr31_3113975     AOna    A    G        0      0        2 
  31   chr31_3113975     ASom    A    G        1      2        2 
  31   chr31_3113975     HCab    A    G        0      0        2 
  31   chr31_3113975     HPrz    A    G        0      0        2 
  31   chr31_3113975     ZBoe    A    G        1      2        2 
  31   chr31_3113975     ZGre    A    G        0      0        2 
  31   chr31_3113975     ZHar    A    G        1      2        2 
  31   chr31_3113975   Sample    A    G        0      0        2 
  31   chr31_3115393     AAsi    T    C        0      0        2 
  31   chr31_3115393     AKia    T    C        0      0        2 
  31   chr31_3115393     AOna    T    C        0      0        2 
  31   chr31_3115393     ASom    T    C        0      0        2 
  31   chr31_3115393     HCab    T    C        1      2        2 
  31   chr31_3115393     HPrz    T    C        1      2        2 
  31   chr31_3115393     ZBoe    T    C        0      0        2 
  31   chr31_3115393     ZGre    T    C        1      2        2 
  31   chr31_3115393     ZHar    T    C        0      0        2 
  31   chr31_3115393   Sample    T    C        1      2        2 
  31   chr31_3131860     AAsi    A    G        0      0        2 
  31   chr31_3131860     AKia    A    G        0      0        2 
  31   chr31_3131860     AOna    A    G        0      0        2 
  31   chr31_3131860     ASom    A    G        0      0        2 
  31   chr31_3131860     HCab    A    G        0      0        2 
  31   chr31_3131860     HPrz    A    G        1      2        2 
  31   chr31_3131860     ZBoe    A    G        0      0        2 
  31   chr31_3131860     ZGre    A    G        0      0        2 
  31   chr31_3131860     ZHar    A    G        0      0        2 
  31   chr31_3131860   Sample    A    G        0      0        2 
  31   chr31_3133747     AAsi    T    G        0      0        2 
  31   chr31_3133747     AKia    T    G        0      0        2 
  31   chr31_3133747     AOna    T    G        0      0        2 
  31   chr31_3133747     ASom    T    G        0      0        2 
  31   chr31_3133747     HCab    T    G        1      2        2 
  31   chr31_3133747     HPrz    T    G        0      0        2 
  31   chr31_3133747     ZBoe    T    G        0      0        2 
  31   chr31_3133747     ZGre    T    G        0      0        2 
  31   chr31_3133747     ZHar    T    G        0      0        2 
  31   chr31_3133747   Sample    T    G        1      2        2 
  31   chr31_3146226     AAsi    A    C        0      0        2 
  31   chr31_3146226     AKia    A    C        0      0        2 
  31   chr31_3146226     AOna    A    C        0      0        2 
  31   chr31_3146226     ASom    A    C        0      0        2 
  31   chr31_3146226     HCab    A    C        0      0        2 
  31   chr31_3146226     HPrz    A    C        0      0        2 
  31   chr31_3146226     ZBoe    A    C      0.5      1        2 
  31   chr31_3146226     ZGre    A    C        0      0        2 
  31   chr31_3146226     ZHar    A    C        0      0        2 
  31   chr31_3146226   Sample    A    C        0      0        2 
  31   chr31_3153555     AAsi    C    T        0      0        2 
  31   chr31_3153555     AKia    C    T        0      0        2 
  31   chr31_3153555     AOna    C    T        0      0        2 
  31   chr31_3153555     ASom    C    T        0      0        2 
  31   chr31_3153555     HCab    C    T        1      2        2 
  31   chr31_3153555     HPrz    C    T        0      0        2 
  31   chr31_3153555     ZBoe    C    T        0      0        2 
  31   chr31_3153555     ZGre    C    T        0      0        2 
  31   chr31_3153555     ZHar    C    T        0      0        2 
  31   chr31_3153555   Sample    C    T        0      0        2 
  31   chr31_3156315     AAsi    T    C        0      0        2 
  31   chr31_3156315     AKia    T    C        1      2        2 
  31   chr31_3156315     AOna    T    C        1      2        2 
  31   chr31_3156315     ASom    T    C        0      0        2 
  31   chr31_3156315     HCab    T    C        0      0        2 
  31   chr31_3156315     HPrz    T    C        0      0        2 
  31   chr31_3156315     ZBoe    T    C        0      0        2 
  31   chr31_3156315     ZGre    T    C        0      0        2 
  31   chr31_3156315     ZHar    T    C        0      0        2 
  31   chr31_3156315   Sample    T    C        0      0        2 
  31   chr31_3156811     AAsi    A    G        0      0        2 
  31   chr31_3156811     AKia    A    G        0      0        2 
  31   chr31_3156811     AOna    A    G        0      0        2 
  31   chr31_3156811     ASom    A    G        0      0        2 
  31   chr31_3156811     HCab    A    G        0      0        2 
  31   chr31_3156811     HPrz    A    G        0      0        2 
  31   chr31_3156811     ZBoe    A    G      0.5      1        2 
  31   chr31_3156811     ZGre    A    G        0      0        2 
  31   chr31_3156811     ZHar    A    G        0      0        2 
  31   chr31_3156811   Sample    A    G        0      0        2 
  31   chr31_3160060     AAsi    A    C        0      0        2 
  31   chr31_3160060     AKia    A    C        0      0        2 
  31   chr31_3160060     AOna    A    C        0      0        2 
  31   chr31_3160060     ASom    A    C        0      0        2 
  31   chr31_3160060     HCab    A    C        0      0        2 
  31   chr31_3160060     HPrz    A    C        0      0        2 
  31   chr31_3160060     ZBoe    A    C      0.5      1        2 
  31   chr31_3160060     ZGre    A    C        0      0        2 
  31   chr31_3160060     ZHar    A    C        0      0        2 
  31   chr31_3160060   Sample    A    C        0      0        2 
  31   chr31_3163871     AAsi    T    G        0      0        2 
  31   chr31_3163871     AKia    T    G        1      2        2 
  31   chr31_3163871     AOna    T    G        0      0        2 
  31   chr31_3163871     ASom    T    G        0      0        2 
  31   chr31_3163871     HCab    T    G        0      0        2 
  31   chr31_3163871     HPrz    T    G        0      0        2 
  31   chr31_3163871     ZBoe    T    G        0      0        2 
  31   chr31_3163871     ZGre    T    G        0      0        2 
  31   chr31_3163871     ZHar    T    G        0      0        2 
  31   chr31_3163871   Sample    T    G        0      0        2 
  31   chr31_3166545     AAsi    C    T        0      0        2 
  31   chr31_3166545     AKia    C    T        0      0        2 
  31   chr31_3166545     AOna    C    T        0      0        2 
  31   chr31_3166545     ASom    C    T        0      0        2 
  31   chr31_3166545     HCab    C    T        1      2        2 
  31   chr31_3166545     HPrz    C    T        0      0        2 
  31   chr31_3166545     ZBoe    C    T        0      0        2 
  31   chr31_3166545     ZGre    C    T        0      0        2 
  31   chr31_3166545     ZHar    C    T        0      0        2 
  31   chr31_3166545   Sample    C    T        0      0        2 
  31   chr31_3168193     AAsi    C    T        0      0        2 
  31   chr31_3168193     AKia    C    T        0      0        2 
  31   chr31_3168193     AOna    C    T        0      0        2 
  31   chr31_3168193     ASom    C    T        0      0        2 
  31   chr31_3168193     HCab    C    T        0      0        2 
  31   chr31_3168193     HPrz    C    T        0      0        2 
  31   chr31_3168193     ZBoe    C    T        0      0        2 
  31   chr31_3168193     ZGre    C    T        0      0        2 
  31   chr31_3168193     ZHar    C    T      0.5      1        2 
  31   chr31_3168193   Sample    C    T        0      0        2 
  31   chr31_3170101     AAsi    A    G        0      0        2 
  31   chr31_3170101     AKia    A    G        0      0        2 
  31   chr31_3170101     AOna    A    G        0      0        2 
  31   chr31_3170101     ASom    A    G        0      0        2 
  31   chr31_3170101     HCab    A    G        0      0        2 
  31   chr31_3170101     HPrz    A    G        0      0        2 
  31   chr31_3170101     ZBoe    A    G        0      0        2 
  31   chr31_3170101     ZGre    A    G        0      0        2 
  31   chr31_3170101     ZHar    A    G        1      2        2 
  31   chr31_3170101   Sample    A    G        0      0        2 
  31   chr31_3174425     AAsi    C    T        0      0        2 
  31   chr31_3174425     AKia    C    T        0      0        2 
  31   chr31_3174425     AOna    C    T        0      0        2 
  31   chr31_3174425     ASom    C    T        0      0        2 
  31   chr31_3174425     HCab    C    T        1      2        2 
  31   chr31_3174425     HPrz    C    T        1      2        2 
  31   chr31_3174425     ZBoe    C    T        0      0        2 
  31   chr31_3174425     ZGre    C    T        0      0        2 
  31   chr31_3174425     ZHar    C    T        0      0        2 
  31   chr31_3174425   Sample    C    T        1      2        2 
  31   chr31_3182179     AAsi    C    A        0      0        2 
  31   chr31_3182179     AKia    C    A        0      0        2 
  31   chr31_3182179     AOna    C    A        0      0        2 
  31   chr31_3182179     ASom    C    A        0      0        2 
  31   chr31_3182179     HCab    C    A        1      2        2 
  31   chr31_3182179     HPrz    C    A        1      2        2 
  31   chr31_3182179     ZBoe    C    A        0      0        2 
  31   chr31_3182179     ZGre    C    A        0      0        2 
  31   chr31_3182179     ZHar    C    A        0      0        2 
  31   chr31_3182179   Sample    C    A        1      2        2 
  31   chr31_3187127     AAsi    G    T        0      0        2 
  31   chr31_3187127     AKia    G    T        0      0        2 
  31   chr31_3187127     AOna    G    T        0      0        2 
  31   chr31_3187127     ASom    G    T        0      0        2 
  31   chr31_3187127     HCab    G    T        0      0        2 
  31   chr31_3187127     HPrz    G    T      0.5      1        2 
  31   chr31_3187127     ZBoe    G    T        0      0        2 
  31   chr31_3187127     ZGre    G    T        0      0        2 
  31   chr31_3187127     ZHar    G    T        0      0        2 
  31   chr31_3187127   Sample    G    T        0      0        2 
  31   chr31_3199825     AAsi    T    C        0      0        2 
  31   chr31_3199825     AKia    T    C        0      0        2 
  31   chr31_3199825     AOna    T    C        0      0        2 
  31   chr31_3199825     ASom    T    C        0      0        2 
  31   chr31_3199825     HCab    T    C        1      2        2 
  31   chr31_3199825     HPrz    T    C        0      0        2 
  31   chr31_3199825     ZBoe    T    C        0      0        2 
  31   chr31_3199825     ZGre    T    C        0      0        2 
  31   chr31_3199825     ZHar    T    C        0      0        2 
  31   chr31_3199825   Sample    T    C        0      0        2 
  31   chr31_3205006     AAsi    T    C        0      0        2 
  31   chr31_3205006     AKia    T    C        0      0        2 
  31   chr31_3205006     AOna    T    C        0      0        2 
  31   chr31_3205006     ASom    T    C        0      0        2 
  31   chr31_3205006     HCab    T    C        1      2        2 
  31   chr31_3205006     HPrz    T    C        1      2        2 
  31   chr31_3205006     ZBoe    T    C        0      0        2 
  31   chr31_3205006     ZGre    T    C        0      0        2 
  31   chr31_3205006     ZHar    T    C        0      0        2 
  31   chr31_3205006   Sample    T    C        1      2        2 
  31   chr31_3205923     AAsi    C    T        0      0        2 
  31   chr31_3205923     AKia    C    T        0      0        2 
  31   chr31_3205923     AOna    C    T        0      0        2 
  31   chr31_3205923     ASom    C    T        0      0        2 
  31   chr31_3205923     HCab    C    T        1      2        2 
  31   chr31_3205923     HPrz    C    T        1      2        2 
  31   chr31_3205923     ZBoe    C    T        0      0        2 
  31   chr31_3205923     ZGre    C    T        0      0        2 
  31   chr31_3205923     ZHar    C    T        0      0        2 
  31   chr31_3205923   Sample    C    T        1      2        2 
  31   chr31_3229618     AAsi    C    T        0      0        2 
  31   chr31_3229618     AKia    C    T        0      0        2 
  31   chr31_3229618     AOna    C    T        0      0        2 
  31   chr31_3229618     ASom    C    T        0      0        2 
  31   chr31_3229618     HCab    C    T        1      2        2 
  31   chr31_3229618     HPrz    C    T        1      2        2 
  31   chr31_3229618     ZBoe    C    T        0      0        2 
  31   chr31_3229618     ZGre    C    T        0      0        2 
  31   chr31_3229618     ZHar    C    T        0      0        2 
  31   chr31_3229618   Sample    C    T        1      2        2 
  31   chr31_3234305     AAsi    A    G        0      0        2 
  31   chr31_3234305     AKia    A    G      0.5      1        2 
  31   chr31_3234305     AOna    A    G        0      0        2 
  31   chr31_3234305     ASom    A    G        0      0        2 
  31   chr31_3234305     HCab    A    G        0      0        2 
  31   chr31_3234305     HPrz    A    G        0      0        2 
  31   chr31_3234305     ZBoe    A    G        0      0        2 
  31   chr31_3234305     ZGre    A    G        0      0        2 
  31   chr31_3234305     ZHar    A    G        0      0        2 
  31   chr31_3234305   Sample    A    G        0      0        2 
  31   chr31_3241787     AAsi    T    C        0      0        2 
  31   chr31_3241787     AKia    T    C        0      0        2 
  31   chr31_3241787     AOna    T    C        0      0        2 
  31   chr31_3241787     ASom    T    C        0      0        2 
  31   chr31_3241787     HCab    T    C        0      0        2 
  31   chr31_3241787     HPrz    T    C        1      2        2 
  31   chr31_3241787     ZBoe    T    C        0      0        2 
  31   chr31_3241787     ZGre    T    C        0      0        2 
  31   chr31_3241787     ZHar    T    C      0.5      1        2 
  31   chr31_3241787   Sample    T    C        0      0        2 
  31   chr31_3244690     AAsi    G    A      0.5      1        2 
  31   chr31_3244690     AKia    G    A        0      0        2 
  31   chr31_3244690     AOna    G    A        0      0        2 
  31   chr31_3244690     ASom    G    A        0      0        2 
  31   chr31_3244690     HCab    G    A        0      0        2 
  31   chr31_3244690     HPrz    G    A        0      0        2 
  31   chr31_3244690     ZBoe    G    A        0      0        2 
  31   chr31_3244690     ZGre    G    A        0      0        2 
  31   chr31_3244690     ZHar    G    A        0      0        2 
  31   chr31_3244690   Sample    G    A        0      0        2 
  31   chr31_3252571     AAsi    C    T        0      0        2 
  31   chr31_3252571     AKia    C    T        0      0        2 
  31   chr31_3252571     AOna    C    T        0      0        2 
  31   chr31_3252571     ASom    C    T        0      0        2 
  31   chr31_3252571     HCab    C    T        0      0        2 
  31   chr31_3252571     HPrz    C    T        0      0        2 
  31   chr31_3252571     ZBoe    C    T        0      0        2 
  31   chr31_3252571     ZGre    C    T        1      2        2 
  31   chr31_3252571     ZHar    C    T        0      0        2 
  31   chr31_3252571   Sample    C    T        0      0        2 
  31   chr31_3253638     AAsi    T    G        0      0        2 
  31   chr31_3253638     AKia    T    G        0      0        2 
  31   chr31_3253638     AOna    T    G        0      0        2 
  31   chr31_3253638     ASom    T    G        0      0        2 
  31   chr31_3253638     HCab    T    G        1      2        2 
  31   chr31_3253638     HPrz    T    G        1      2        2 
  31   chr31_3253638     ZBoe    T    G        0      0        2 
  31   chr31_3253638     ZGre    T    G        0      0        2 
  31   chr31_3253638     ZHar    T    G        0      0        2 
  31   chr31_3253638   Sample    T    G        1      2        2 
  31   chr31_3253654     AAsi    T    C        0      0        2 
  31   chr31_3253654     AKia    T    C        0      0        2 
  31   chr31_3253654     AOna    T    C        0      0        2 
  31   chr31_3253654     ASom    T    C        0      0        2 
  31   chr31_3253654     HCab    T    C        1      2        2 
  31   chr31_3253654     HPrz    T    C        1      2        2 
  31   chr31_3253654     ZBoe    T    C        0      0        2 
  31   chr31_3253654     ZGre    T    C        0      0        2 
  31   chr31_3253654     ZHar    T    C        0      0        2 
  31   chr31_3253654   Sample    T    C        1      2        2 
  31   chr31_3260357     AAsi    T    C        0      0        2 
  31   chr31_3260357     AKia    T    C      0.5      1        2 
  31   chr31_3260357     AOna    T    C      0.5      1        2 
  31   chr31_3260357     ASom    T    C        0      0        2 
  31   chr31_3260357     HCab    T    C        0      0        2 
  31   chr31_3260357     HPrz    T    C        0      0        2 
  31   chr31_3260357     ZBoe    T    C        0      0        2 
  31   chr31_3260357     ZGre    T    C        0      0        2 
  31   chr31_3260357     ZHar    T    C        0      0        2 
  31   chr31_3260357   Sample    T    C        0      0        2 
  31   chr31_3263114     AAsi    G    A        0      0        2 
  31   chr31_3263114     AKia    G    A        0      0        2 
  31   chr31_3263114     AOna    G    A      0.5      1        2 
  31   chr31_3263114     ASom    G    A        0      0        2 
  31   chr31_3263114     HCab    G    A        0      0        2 
  31   chr31_3263114     HPrz    G    A        0      0        2 
  31   chr31_3263114     ZBoe    G    A        0      0        2 
  31   chr31_3263114     ZGre    G    A        0      0        2 
  31   chr31_3263114     ZHar    G    A        0      0        2 
  31   chr31_3263114   Sample    G    A        0      0        2 
  31   chr31_3264467     AAsi    C    T        0      0        2 
  31   chr31_3264467     AKia    C    T        0      0        2 
  31   chr31_3264467     AOna    C    T        0      0        2 
  31   chr31_3264467     ASom    C    T        1      2        2 
  31   chr31_3264467     HCab    C    T        0      0        2 
  31   chr31_3264467     HPrz    C    T        0      0        2 
  31   chr31_3264467     ZBoe    C    T        0      0        2 
  31   chr31_3264467     ZGre    C    T        0      0        2 
  31   chr31_3264467     ZHar    C    T        0      0        2 
  31   chr31_3264467   Sample    C    T        0      0        2 
  31   chr31_3276516     AAsi    C    T        0      0        2 
  31   chr31_3276516     AKia    C    T        0      0        2 
  31   chr31_3276516     AOna    C    T        0      0        2 
  31   chr31_3276516     ASom    C    T        0      0        2 
  31   chr31_3276516     HCab    C    T        0      0        2 
  31   chr31_3276516     HPrz    C    T        0      0        2 
  31   chr31_3276516     ZBoe    C    T        0      0        2 
  31   chr31_3276516     ZGre    C    T      0.5      1        2 
  31   chr31_3276516     ZHar    C    T        0      0        2 
  31   chr31_3276516   Sample    C    T        0      0        2 
  31   chr31_3278080     AAsi    C    T        0      0        2 
  31   chr31_3278080     AKia    C    T        0      0        2 
  31   chr31_3278080     AOna    C    T        0      0        2 
  31   chr31_3278080     ASom    C    T        0      0        2 
  31   chr31_3278080     HCab    C    T        1      2        2 
  31   chr31_3278080     HPrz    C    T        1      2        2 
  31   chr31_3278080     ZBoe    C    T        0      0        2 
  31   chr31_3278080     ZGre    C    T        0      0        2 
  31   chr31_3278080     ZHar    C    T        0      0        2 
  31   chr31_3278080   Sample    C    T        1      2        2 
  31   chr31_3285721     AAsi    T    A        0      0        2 
  31   chr31_3285721     AKia    T    A        0      0        2 
  31   chr31_3285721     AOna    T    A        0      0        2 
  31   chr31_3285721     ASom    T    A        0      0        2 
  31   chr31_3285721     HCab    T    A        0      0        2 
  31   chr31_3285721     HPrz    T    A        0      0        2 
  31   chr31_3285721     ZBoe    T    A        0      0        2 
  31   chr31_3285721     ZGre    T    A        0      0        2 
  31   chr31_3285721     ZHar    T    A      0.5      1        2 
  31   chr31_3285721   Sample    T    A        0      0        2 
  31   chr31_3292075     AAsi    A    G        0      0        2 
  31   chr31_3292075     AKia    A    G        1      2        2 
  31   chr31_3292075     AOna    A    G      0.5      1        2 
  31   chr31_3292075     ASom    A    G        0      0        2 
  31   chr31_3292075     HCab    A    G        0      0        2 
  31   chr31_3292075     HPrz    A    G        0      0        2 
  31   chr31_3292075     ZBoe    A    G        0      0        2 
  31   chr31_3292075     ZGre    A    G        0      0        2 
  31   chr31_3292075     ZHar    A    G        0      0        2 
  31   chr31_3292075   Sample    A    G        0      0        2 
  31   chr31_3294551     AAsi    C    G        0      0        2 
  31   chr31_3294551     AKia    C    G        0      0        2 
  31   chr31_3294551     AOna    C    G        0      0        2 
  31   chr31_3294551     ASom    C    G        0      0        2 
  31   chr31_3294551     HCab    C    G        1      2        2 
  31   chr31_3294551     HPrz    C    G        1      2        2 
  31   chr31_3294551     ZBoe    C    G        0      0        2 
  31   chr31_3294551     ZGre    C    G        0      0        2 
  31   chr31_3294551     ZHar    C    G        0      0        2 
  31   chr31_3294551   Sample    C    G        1      2        2 
  31   chr31_3295142     AAsi    T    C        0      0        2 
  31   chr31_3295142     AKia    T    C        0      0        2 
  31   chr31_3295142     AOna    T    C        0      0        2 
  31   chr31_3295142     ASom    T    C        0      0        2 
  31   chr31_3295142     HCab    T    C        0      0        2 
  31   chr31_3295142     HPrz    T    C        0      0        2 
  31   chr31_3295142     ZBoe    T    C        0      0        2 
  31   chr31_3295142     ZGre    T    C        1      2        2 
  31   chr31_3295142     ZHar    T    C        0      0        2 
  31   chr31_3295142   Sample    T    C        0      0        2 
  31   chr31_3296917     AAsi    T    C        0      0        2 
  31   chr31_3296917     AKia    T    C        0      0        2 
  31   chr31_3296917     AOna    T    C        0      0        2 
  31   chr31_3296917     ASom    T    C        0      0        2 
  31   chr31_3296917     HCab    T    C        1      2        2 
  31   chr31_3296917     HPrz    T    C        1      2        2 
  31   chr31_3296917     ZBoe    T    C        0      0        2 
  31   chr31_3296917     ZGre    T    C        0      0        2 
  31   chr31_3296917     ZHar    T    C        0      0        2 
  31   chr31_3296917   Sample    T    C        1      2        2 
  31   chr31_3300574     AAsi    G    A        0      0        2 
  31   chr31_3300574     AKia    G    A        0      0        2 
  31   chr31_3300574     AOna    G    A        0      0        2 
  31   chr31_3300574     ASom    G    A        0      0        2 
  31   chr31_3300574     HCab    G    A        1      2        2 
  31   chr31_3300574     HPrz    G    A        1      2        2 
  31   chr31_3300574     ZBoe    G    A        0      0        2 
  31   chr31_3300574     ZGre    G    A        0      0        2 
  31   chr31_3300574     ZHar    G    A        0      0        2 
  31   chr31_3300574   Sample    G    A        1      2        2 
  31   chr31_3312354     AAsi    C    A        0      0        2 
  31   chr31_3312354     AKia    C    A        0      0        2 
  31   chr31_3312354     AOna    C    A      0.5      1        2 
  31   chr31_3312354     ASom    C    A        0      0        2 
  31   chr31_3312354     HCab    C    A        0      0        2 
  31   chr31_3312354     HPrz    C    A        0      0        2 
  31   chr31_3312354     ZBoe    C    A        0      0        2 
  31   chr31_3312354     ZGre    C    A        0      0        2 
  31   chr31_3312354     ZHar    C    A        0      0        2 
  31   chr31_3312354   Sample    C    A        0      0        2 
  31   chr31_3320908     AAsi    G    A        1      2        2 
  31   chr31_3320908     AKia    G    A        0      0        2 
  31   chr31_3320908     AOna    G    A        0      0        2 
  31   chr31_3320908     ASom    G    A        1      2        2 
  31   chr31_3320908     HCab    G    A        0      0        2 
  31   chr31_3320908     HPrz    G    A        0      0        2 
  31   chr31_3320908     ZBoe    G    A        0      0        2 
  31   chr31_3320908     ZGre    G    A        0      0        2 
  31   chr31_3320908     ZHar    G    A        0      0        2 
  31   chr31_3320908   Sample    G    A        0      0        2 
  31   chr31_3323029     AAsi    G    T      0.5      1        2 
  31   chr31_3323029     AKia    G    T        0      0        2 
  31   chr31_3323029     AOna    G    T        0      0        2 
  31   chr31_3323029     ASom    G    T        0      0        2 
  31   chr31_3323029     HCab    G    T        0      0        2 
  31   chr31_3323029     HPrz    G    T        0      0        2 
  31   chr31_3323029     ZBoe    G    T        0      0        2 
  31   chr31_3323029     ZGre    G    T        0      0        2 
  31   chr31_3323029     ZHar    G    T        0      0        2 
  31   chr31_3323029   Sample    G    T        0      0        2 
  31   chr31_3326094     AAsi    G    C        0      0        2 
  31   chr31_3326094     AKia    G    C        0      0        2 
  31   chr31_3326094     AOna    G    C        0      0        2 
  31   chr31_3326094     ASom    G    C        0      0        2 
  31   chr31_3326094     HCab    G    C        0      0        2 
  31   chr31_3326094     HPrz    G    C        0      0        2 
  31   chr31_3326094     ZBoe    G    C        1      2        2 
  31   chr31_3326094     ZGre    G    C        1      2        2 
  31   chr31_3326094     ZHar    G    C        0      0        2 
  31   chr31_3326094   Sample    G    C        0      0        2 
  31   chr31_3326594     AAsi    A    C        0      0        2 
  31   chr31_3326594     AKia    A    C        0      0        2 
  31   chr31_3326594     AOna    A    C      0.5      1        2 
  31   chr31_3326594     ASom    A    C        0      0        2 
  31   chr31_3326594     HCab    A    C        0      0        2 
  31   chr31_3326594     HPrz    A    C        0      0        2 
  31   chr31_3326594     ZBoe    A    C        0      0        2 
  31   chr31_3326594     ZGre    A    C        0      0        2 
  31   chr31_3326594     ZHar    A    C        0      0        2 
  31   chr31_3326594   Sample    A    C        0      0        2 
  31   chr31_3346111     AAsi    T    C        0      0        2 
  31   chr31_3346111     AKia    T    C        0      0        2 
  31   chr31_3346111     AOna    T    C        0      0        2 
  31   chr31_3346111     ASom    T    C        0      0        2 
  31   chr31_3346111     HCab    T    C        1      2        2 
  31   chr31_3346111     HPrz    T    C        1      2        2 
  31   chr31_3346111     ZBoe    T    C        0      0        2 
  31   chr31_3346111     ZGre    T    C        0      0        2 
  31   chr31_3346111     ZHar    T    C        0      0        2 
  31   chr31_3346111   Sample    T    C        1      2        2 
  31   chr31_3353131     AAsi    G    A        0      0        2 
  31   chr31_3353131     AKia    G    A        0      0        2 
  31   chr31_3353131     AOna    G    A      0.5      1        2 
  31   chr31_3353131     ASom    G    A        0      0        2 
  31   chr31_3353131     HCab    G    A        0      0        2 
  31   chr31_3353131     HPrz    G    A        0      0        2 
  31   chr31_3353131     ZBoe    G    A        0      0        2 
  31   chr31_3353131     ZGre    G    A        0      0        2 
  31   chr31_3353131     ZHar    G    A        0      0        2 
  31   chr31_3353131   Sample    G    A        0      0        2 
  31   chr31_3357880     AAsi    A    G        1      2        2 
  31   chr31_3357880     AKia    A    G        1      2        2 
  31   chr31_3357880     AOna    A    G      0.5      1        2 
  31   chr31_3357880     ASom    A    G        1      2        2 
  31   chr31_3357880     HCab    A    G        0      0        2 
  31   chr31_3357880     HPrz    A    G        0      0        2 
  31   chr31_3357880     ZBoe    A    G        0      0        2 
  31   chr31_3357880     ZGre    A    G        0      0        2 
  31   chr31_3357880     ZHar    A    G        0      0        2 
  31   chr31_3357880   Sample    A    G        0      0        2 
  31   chr31_3360600     AAsi    A    G        0      0        2 
  31   chr31_3360600     AKia    A    G        0      0        2 
  31   chr31_3360600     AOna    A    G      0.5      1        2 
  31   chr31_3360600     ASom    A    G        0      0        2 
  31   chr31_3360600     HCab    A    G        0      0        2 
  31   chr31_3360600     HPrz    A    G        0      0        2 
  31   chr31_3360600     ZBoe    A    G        0      0        2 
  31   chr31_3360600     ZGre    A    G        0      0        2 
  31   chr31_3360600     ZHar    A    G        0      0        2 
  31   chr31_3360600   Sample    A    G        0      0        2 
  31   chr31_3367869     AAsi    T    C        0      0        2 
  31   chr31_3367869     AKia    T    C        0      0        2 
  31   chr31_3367869     AOna    T    C        0      0        2 
  31   chr31_3367869     ASom    T    C        0      0        2 
  31   chr31_3367869     HCab    T    C        0      0        2 
  31   chr31_3367869     HPrz    T    C        0      0        2 
  31   chr31_3367869     ZBoe    T    C        0      0        2 
  31   chr31_3367869     ZGre    T    C      0.5      1        2 
  31   chr31_3367869     ZHar    T    C        0      0        2 
  31   chr31_3367869   Sample    T    C        0      0        2 
  31   chr31_3373767     AAsi    C    G        0      0        2 
  31   chr31_3373767     AKia    C    G        0      0        2 
  31   chr31_3373767     AOna    C    G        0      0        2 
  31   chr31_3373767     ASom    C    G        0      0        2 
  31   chr31_3373767     HCab    C    G        1      2        2 
  31   chr31_3373767     HPrz    C    G        1      2        2 
  31   chr31_3373767     ZBoe    C    G        0      0        2 
  31   chr31_3373767     ZGre    C    G        0      0        2 
  31   chr31_3373767     ZHar    C    G        0      0        2 
  31   chr31_3373767   Sample    C    G        0      0        2 
  31   chr31_3373778     AAsi    A    G        0      0        2 
  31   chr31_3373778     AKia    A    G        1      2        2 
  31   chr31_3373778     AOna    A    G        0      0        2 
  31   chr31_3373778     ASom    A    G        0      0        2 
  31   chr31_3373778     HCab    A    G        0      0        2 
  31   chr31_3373778     HPrz    A    G        0      0        2 
  31   chr31_3373778     ZBoe    A    G        0      0        2 
  31   chr31_3373778     ZGre    A    G        0      0        2 
  31   chr31_3373778     ZHar    A    G        0      0        2 
  31   chr31_3373778   Sample    A    G        0      0        2 
  31   chr31_3374810     AAsi    T    C        0      0        2 
  31   chr31_3374810     AKia    T    C        0      0        2 
  31   chr31_3374810     AOna    T    C        0      0        2 
  31   chr31_3374810     ASom    T    C        0      0        2 
  31   chr31_3374810     HCab    T    C        0      0        2 
  31   chr31_3374810     HPrz    T    C        1      2        2 
  31   chr31_3374810     ZBoe    T    C        0      0        2 
  31   chr31_3374810     ZGre    T    C        0      0        2 
  31   chr31_3374810     ZHar    T    C        0      0        2 
  31   chr31_3374810   Sample    T    C        0      0        2 
  31   chr31_3375212     AAsi    C    T        0      0        2 
  31   chr31_3375212     AKia    C    T        0      0        2 
  31   chr31_3375212     AOna    C    T        0      0        2 
  31   chr31_3375212     ASom    C    T        1      2        2 
  31   chr31_3375212     HCab    C    T        0      0        2 
  31   chr31_3375212     HPrz    C    T        0      0        2 
  31   chr31_3375212     ZBoe    C    T        0      0        2 
  31   chr31_3375212     ZGre    C    T        0      0        2 
  31   chr31_3375212     ZHar    C    T        0      0        2 
  31   chr31_3375212   Sample    C    T        0      0        2 
  31   chr31_3380742     AAsi    T    C        0      0        2 
  31   chr31_3380742     AKia    T    C        0      0        2 
  31   chr31_3380742     AOna    T    C        0      0        2 
  31   chr31_3380742     ASom    T    C        0      0        2 
  31   chr31_3380742     HCab    T    C        0      0        2 
  31   chr31_3380742     HPrz    T    C        0      0        2 
  31   chr31_3380742     ZBoe    T    C        0      0        2 
  31   chr31_3380742     ZGre    T    C        1      2        2 
  31   chr31_3380742     ZHar    T    C        0      0        2 
  31   chr31_3380742   Sample    T    C        0      0        2 
  31   chr31_3393191     AAsi    A    C        0      0        2 
  31   chr31_3393191     AKia    A    C        0      0        2 
  31   chr31_3393191     AOna    A    C        0      0        2 
  31   chr31_3393191     ASom    A    C        0      0        2 
  31   chr31_3393191     HCab    A    C        0      0        2 
  31   chr31_3393191     HPrz    A    C      0.5      1        2 
  31   chr31_3393191     ZBoe    A    C        0      0        2 
  31   chr31_3393191     ZGre    A    C        0      0        2 
  31   chr31_3393191     ZHar    A    C        0      0        2 
  31   chr31_3393191   Sample    A    C        0      0        2 
  31   chr31_3394541     AAsi    G    A        1      2        2 
  31   chr31_3394541     AKia    G    A        0      0        2 
  31   chr31_3394541     AOna    G    A        0      0        2 
  31   chr31_3394541     ASom    G    A        1      2        2 
  31   chr31_3394541     HCab    G    A        1      2        2 
  31   chr31_3394541     HPrz    G    A        1      2        2 
  31   chr31_3394541     ZBoe    G    A        0      0        2 
  31   chr31_3394541     ZGre    G    A        0      0        2 
  31   chr31_3394541     ZHar    G    A        0      0        2 
  31   chr31_3394541   Sample    G    A        1      2        2 
  31   chr31_3395161     AAsi    C    G        0      0        2 
  31   chr31_3395161     AKia    C    G        0      0        2 
  31   chr31_3395161     AOna    C    G        1      2        2 
  31   chr31_3395161     ASom    C    G        0      0        2 
  31   chr31_3395161     HCab    C    G        0      0        2 
  31   chr31_3395161     HPrz    C    G        0      0        2 
  31   chr31_3395161     ZBoe    C    G        0      0        2 
  31   chr31_3395161     ZGre    C    G        0      0        2 
  31   chr31_3395161     ZHar    C    G        0      0        2 
  31   chr31_3395161   Sample    C    G        0      0        2 
  31   chr31_3397808     AAsi    A    G        0      0        2 
  31   chr31_3397808     AKia    A    G        0      0        2 
  31   chr31_3397808     AOna    A    G        0      0        2 
  31   chr31_3397808     ASom    A    G        0      0        2 
  31   chr31_3397808     HCab    A    G        1      2        2 
  31   chr31_3397808     HPrz    A    G        1      2        2 
  31   chr31_3397808     ZBoe    A    G        0      0        2 
  31   chr31_3397808     ZGre    A    G        0      0        2 
  31   chr31_3397808     ZHar    A    G        0      0        2 
  31   chr31_3397808   Sample    A    G        1      2        2 
  31   chr31_3398989     AAsi    C    T        0      0        2 
  31   chr31_3398989     AKia    C    T        0      0        2 
  31   chr31_3398989     AOna    C    T      0.5      1        2 
  31   chr31_3398989     ASom    C    T        0      0        2 
  31   chr31_3398989     HCab    C    T        0      0        2 
  31   chr31_3398989     HPrz    C    T        0      0        2 
  31   chr31_3398989     ZBoe    C    T        0      0        2 
  31   chr31_3398989     ZGre    C    T        0      0        2 
  31   chr31_3398989     ZHar    C    T        0      0        2 
  31   chr31_3398989   Sample    C    T        0      0        2 
  31   chr31_3413572     AAsi    C    T        0      0        2 
  31   chr31_3413572     AKia    C    T        0      0        2 
  31   chr31_3413572     AOna    C    T      0.5      1        2 
  31   chr31_3413572     ASom    C    T        0      0        2 
  31   chr31_3413572     HCab    C    T        0      0        2 
  31   chr31_3413572     HPrz    C    T        0      0        2 
  31   chr31_3413572     ZBoe    C    T        0      0        2 
  31   chr31_3413572     ZGre    C    T        0      0        2 
  31   chr31_3413572     ZHar    C    T        0      0        2 
  31   chr31_3413572   Sample    C    T        0      0        2 
  31   chr31_3415437     AAsi    C    T        0      0        2 
  31   chr31_3415437     AKia    C    T        0      0        2 
  31   chr31_3415437     AOna    C    T        0      0        2 
  31   chr31_3415437     ASom    C    T        0      0        2 
  31   chr31_3415437     HCab    C    T        1      2        2 
  31   chr31_3415437     HPrz    C    T        1      2        2 
  31   chr31_3415437     ZBoe    C    T        0      0        2 
  31   chr31_3415437     ZGre    C    T        0      0        2 
  31   chr31_3415437     ZHar    C    T        0      0        2 
  31   chr31_3415437   Sample    C    T        1      2        2 
  31   chr31_3415718     AAsi    A    C        0      0        2 
  31   chr31_3415718     AKia    A    C        0      0        2 
  31   chr31_3415718     AOna    A    C        0      0        2 
  31   chr31_3415718     ASom    A    C        0      0        2 
  31   chr31_3415718     HCab    A    C        1      2        2 
  31   chr31_3415718     HPrz    A    C        1      2        2 
  31   chr31_3415718     ZBoe    A    C        0      0        2 
  31   chr31_3415718     ZGre    A    C        0      0        2 
  31   chr31_3415718     ZHar    A    C        0      0        2 
  31   chr31_3415718   Sample    A    C        1      2        2 
  31   chr31_3419140     AAsi    T    C        0      0        2 
  31   chr31_3419140     AKia    T    C        0      0        2 
  31   chr31_3419140     AOna    T    C        0      0        2 
  31   chr31_3419140     ASom    T    C        0      0        2 
  31   chr31_3419140     HCab    T    C        1      2        2 
  31   chr31_3419140     HPrz    T    C        1      2        2 
  31   chr31_3419140     ZBoe    T    C        0      0        2 
  31   chr31_3419140     ZGre    T    C        0      0        2 
  31   chr31_3419140     ZHar    T    C        0      0        2 
  31   chr31_3419140   Sample    T    C        1      2        2 
  31   chr31_3422294     AAsi    C    T        0      0        2 
  31   chr31_3422294     AKia    C    T        1      2        2 
  31   chr31_3422294     AOna    C    T        0      0        2 
  31   chr31_3422294     ASom    C    T        0      0        2 
  31   chr31_3422294     HCab    C    T        0      0        2 
  31   chr31_3422294     HPrz    C    T        0      0        2 
  31   chr31_3422294     ZBoe    C    T        0      0        2 
  31   chr31_3422294     ZGre    C    T        0      0        2 
  31   chr31_3422294     ZHar    C    T        0      0        2 
  31   chr31_3422294   Sample    C    T        0      0        2 
  31   chr31_3430439     AAsi    A    T        0      0        2 
  31   chr31_3430439     AKia    A    T        0      0        2 
  31   chr31_3430439     AOna    A    T        0      0        2 
  31   chr31_3430439     ASom    A    T        0      0        2 
  31   chr31_3430439     HCab    A    T        1      2        2 
  31   chr31_3430439     HPrz    A    T        1      2        2 
  31   chr31_3430439     ZBoe    A    T        0      0        2 
  31   chr31_3430439     ZGre    A    T        0      0        2 
  31   chr31_3430439     ZHar    A    T        0      0        2 
  31   chr31_3430439   Sample    A    T        1      2        2 
  31   chr31_3431165     AAsi    C    A        0      0        2 
  31   chr31_3431165     AKia    C    A        0      0        2 
  31   chr31_3431165     AOna    C    A        0      0        2 
  31   chr31_3431165     ASom    C    A        0      0        2 
  31   chr31_3431165     HCab    C    A        1      2        2 
  31   chr31_3431165     HPrz    C    A        1      2        2 
  31   chr31_3431165     ZBoe    C    A        0      0        2 
  31   chr31_3431165     ZGre    C    A        0      0        2 
  31   chr31_3431165     ZHar    C    A        0      0        2 
  31   chr31_3431165   Sample    C    A        1      2        2 
  31   chr31_3444101     AAsi    T    C        0      0        2 
  31   chr31_3444101     AKia    T    C        0      0        2 
  31   chr31_3444101     AOna    T    C        0      0        2 
  31   chr31_3444101     ASom    T    C        0      0        2 
  31   chr31_3444101     HCab    T    C        1      2        2 
  31   chr31_3444101     HPrz    T    C        1      2        2 
  31   chr31_3444101     ZBoe    T    C        0      0        2 
  31   chr31_3444101     ZGre    T    C        0      0        2 
  31   chr31_3444101     ZHar    T    C        0      0        2 
  31   chr31_3444101   Sample    T    C        1      2        2 
  31   chr31_3454665     AAsi    T    C        0      0        2 
  31   chr31_3454665     AKia    T    C        0      0        2 
  31   chr31_3454665     AOna    T    C        0      0        2 
  31   chr31_3454665     ASom    T    C        0      0        2 
  31   chr31_3454665     HCab    T    C        0      0        2 
  31   chr31_3454665     HPrz    T    C        0      0        2 
  31   chr31_3454665     ZBoe    T    C      0.5      1        2 
  31   chr31_3454665     ZGre    T    C        0      0        2 
  31   chr31_3454665     ZHar    T    C        0      0        2 
  31   chr31_3454665   Sample    T    C        0      0        2 
  31   chr31_3460567     AAsi    T    C        0      0        2 
  31   chr31_3460567     AKia    T    C        0      0        2 
  31   chr31_3460567     AOna    T    C        0      0        2 
  31   chr31_3460567     ASom    T    C        0      0        2 
  31   chr31_3460567     HCab    T    C        1      2        2 
  31   chr31_3460567     HPrz    T    C        1      2        2 
  31   chr31_3460567     ZBoe    T    C        0      0        2 
  31   chr31_3460567     ZGre    T    C        0      0        2 
  31   chr31_3460567     ZHar    T    C        0      0        2 
  31   chr31_3460567   Sample    T    C        1      2        2 
  31   chr31_3488222     AAsi    C    G        0      0        2 
  31   chr31_3488222     AKia    C    G        0      0        2 
  31   chr31_3488222     AOna    C    G        0      0        2 
  31   chr31_3488222     ASom    C    G        0      0        2 
  31   chr31_3488222     HCab    C    G        1      2        2 
  31   chr31_3488222     HPrz    C    G        1      2        2 
  31   chr31_3488222     ZBoe    C    G        0      0        2 
  31   chr31_3488222     ZGre    C    G        0      0        2 
  31   chr31_3488222     ZHar    C    G        0      0        2 
  31   chr31_3488222   Sample    C    G        1      2        2 
  31   chr31_3493368     AAsi    T    C        0      0        2 
  31   chr31_3493368     AKia    T    C        0      0        2 
  31   chr31_3493368     AOna    T    C        0      0        2 
  31   chr31_3493368     ASom    T    C        0      0        2 
  31   chr31_3493368     HCab    T    C        0      0        2 
  31   chr31_3493368     HPrz    T    C        0      0        2 
  31   chr31_3493368     ZBoe    T    C      0.5      1        2 
  31   chr31_3493368     ZGre    T    C        0      0        2 
  31   chr31_3493368     ZHar    T    C        0      0        2 
  31   chr31_3493368   Sample    T    C        0      0        2 
  31   chr31_3495200     AAsi    T    C        0      0        2 
  31   chr31_3495200     AKia    T    C        0      0        2 
  31   chr31_3495200     AOna    T    C        0      0        2 
  31   chr31_3495200     ASom    T    C        1      2        2 
  31   chr31_3495200     HCab    T    C        0      0        2 
  31   chr31_3495200     HPrz    T    C        0      0        2 
  31   chr31_3495200     ZBoe    T    C        0      0        2 
  31   chr31_3495200     ZGre    T    C        0      0        2 
  31   chr31_3495200     ZHar    T    C        0      0        2 
  31   chr31_3495200   Sample    T    C        0      0        2 
  31   chr31_3501522     AAsi    T    C        0      0        2 
  31   chr31_3501522     AKia    T    C        0      0        2 
  31   chr31_3501522     AOna    T    C        0      0        2 
  31   chr31_3501522     ASom    T    C        0      0        2 
  31   chr31_3501522     HCab    T    C        0      0        2 
  31   chr31_3501522     HPrz    T    C        0      0        2 
  31   chr31_3501522     ZBoe    T    C      0.5      1        2 
  31   chr31_3501522     ZGre    T    C        0      0        2 
  31   chr31_3501522     ZHar    T    C        0      0        2 
  31   chr31_3501522   Sample    T    C        0      0        2 
  31   chr31_3501782     AAsi    C    T        0      0        2 
  31   chr31_3501782     AKia    C    T        0      0        2 
  31   chr31_3501782     AOna    C    T      0.5      1        2 
  31   chr31_3501782     ASom    C    T        0      0        2 
  31   chr31_3501782     HCab    C    T        0      0        2 
  31   chr31_3501782     HPrz    C    T        0      0        2 
  31   chr31_3501782     ZBoe    C    T        0      0        2 
  31   chr31_3501782     ZGre    C    T        0      0        2 
  31   chr31_3501782     ZHar    C    T        0      0        2 
  31   chr31_3501782   Sample    C    T        0      0        2 
  31   chr31_3506132     AAsi    G    T        0      0        2 
  31   chr31_3506132     AKia    G    T        0      0        2 
  31   chr31_3506132     AOna    G    T        0      0        2 
  31   chr31_3506132     ASom    G    T        0      0        2 
  31   chr31_3506132     HCab    G    T        0      0        2 
  31   chr31_3506132     HPrz    G    T        0      0        2 
  31   chr31_3506132     ZBoe    G    T      0.5      1        2 
  31   chr31_3506132     ZGre    G    T        0      0        2 
  31   chr31_3506132     ZHar    G    T        0      0        2 
  31   chr31_3506132   Sample    G    T        0      0        2 
  31   chr31_3511329     AAsi    T    C        1      2        2 
  31   chr31_3511329     AKia    T    C        1      2        2 
  31   chr31_3511329     AOna    T    C      0.5      1        2 
  31   chr31_3511329     ASom    T    C        1      2        2 
  31   chr31_3511329     HCab    T    C        0      0        2 
  31   chr31_3511329     HPrz    T    C        0      0        2 
  31   chr31_3511329     ZBoe    T    C        0      0        2 
  31   chr31_3511329     ZGre    T    C        0      0        2 
  31   chr31_3511329     ZHar    T    C        0      0        2 
  31   chr31_3511329   Sample    T    C        0      0        2 
  31   chr31_3517498     AAsi    T    A        0      0        2 
  31   chr31_3517498     AKia    T    A        1      2        2 
  31   chr31_3517498     AOna    T    A        0      0        2 
  31   chr31_3517498     ASom    T    A        0      0        2 
  31   chr31_3517498     HCab    T    A        0      0        2 
  31   chr31_3517498     HPrz    T    A        0      0        2 
  31   chr31_3517498     ZBoe    T    A        0      0        2 
  31   chr31_3517498     ZGre    T    A        0      0        2 
  31   chr31_3517498     ZHar    T    A        0      0        2 
  31   chr31_3517498   Sample    T    A        0      0        2 
  31   chr31_3530409     AAsi    G    A        0      0        2 
  31   chr31_3530409     AKia    G    A        0      0        2 
  31   chr31_3530409     AOna    G    A        0      0        2 
  31   chr31_3530409     ASom    G    A        1      2        2 
  31   chr31_3530409     HCab    G    A        0      0        2 
  31   chr31_3530409     HPrz    G    A        0      0        2 
  31   chr31_3530409     ZBoe    G    A        0      0        2 
  31   chr31_3530409     ZGre    G    A        0      0        2 
  31   chr31_3530409     ZHar    G    A        0      0        2 
  31   chr31_3530409   Sample    G    A        0      0        2 
  31   chr31_3531325     AAsi    A    T        0      0        2 
  31   chr31_3531325     AKia    A    T        0      0        2 
  31   chr31_3531325     AOna    A    T        0      0        2 
  31   chr31_3531325     ASom    A    T        0      0        2 
  31   chr31_3531325     HCab    A    T        0      0        2 
  31   chr31_3531325     HPrz    A    T        0      0        2 
  31   chr31_3531325     ZBoe    A    T      0.5      1        2 
  31   chr31_3531325     ZGre    A    T        0      0        2 
  31   chr31_3531325     ZHar    A    T        0      0        2 
  31   chr31_3531325   Sample    A    T        0      0        2 
  31   chr31_3535516     AAsi    A    G        0      0        2 
  31   chr31_3535516     AKia    A    G        0      0        2 
  31   chr31_3535516     AOna    A    G        0      0        2 
  31   chr31_3535516     ASom    A    G        0      0        2 
  31   chr31_3535516     HCab    A    G        0      0        2 
  31   chr31_3535516     HPrz    A    G        0      0        2 
  31   chr31_3535516     ZBoe    A    G        0      0        2 
  31   chr31_3535516     ZGre    A    G        0      0        2 
  31   chr31_3535516     ZHar    A    G        1      2        2 
  31   chr31_3535516   Sample    A    G        0      0        2 
  31   chr31_3540974     AAsi    G    C        0      0        2 
  31   chr31_3540974     AKia    G    C        1      2        2 
  31   chr31_3540974     AOna    G    C        0      0        2 
  31   chr31_3540974     ASom    G    C        0      0        2 
  31   chr31_3540974     HCab    G    C        0      0        2 
  31   chr31_3540974     HPrz    G    C        0      0        2 
  31   chr31_3540974     ZBoe    G    C        0      0        2 
  31   chr31_3540974     ZGre    G    C        0      0        2 
  31   chr31_3540974     ZHar    G    C        0      0        2 
  31   chr31_3540974   Sample    G    C        0      0        2 
  31   chr31_3549690     AAsi    A    C        0      0        2 
  31   chr31_3549690     AKia    A    C        0      0        2 
  31   chr31_3549690     AOna    A    C        0      0        2 
  31   chr31_3549690     ASom    A    C        0      0        2 
  31   chr31_3549690     HCab    A    C        0      0        2 
  31   chr31_3549690     HPrz    A    C        0      0        2 
  31   chr31_3549690     ZBoe    A    C        0      0        2 
  31   chr31_3549690     ZGre    A    C        0      0        2 
  31   chr31_3549690     ZHar    A    C        1      2        2 
  31   chr31_3549690   Sample    A    C        0      0        2 
  31   chr31_3550500     AAsi    T    A        0      0        2 
  31   chr31_3550500     AKia    T    A        0      0        2 
  31   chr31_3550500     AOna    T    A        0      0        2 
  31   chr31_3550500     ASom    T    A        0      0        2 
  31   chr31_3550500     HCab    T    A        0      0        2 
  31   chr31_3550500     HPrz    T    A        0      0        2 
  31   chr31_3550500     ZBoe    T    A      0.5      1        2 
  31   chr31_3550500     ZGre    T    A        0      0        2 
  31   chr31_3550500     ZHar    T    A        0      0        2 
  31   chr31_3550500   Sample    T    A        0      0        2 
  31   chr31_3554869     AAsi    A    G        0      0        2 
  31   chr31_3554869     AKia    A    G        0      0        2 
  31   chr31_3554869     AOna    A    G        0      0        2 
  31   chr31_3554869     ASom    A    G        0      0        2 
  31   chr31_3554869     HCab    A    G        1      2        2 
  31   chr31_3554869     HPrz    A    G        1      2        2 
  31   chr31_3554869     ZBoe    A    G        0      0        2 
  31   chr31_3554869     ZGre    A    G        0      0        2 
  31   chr31_3554869     ZHar    A    G        0      0        2 
  31   chr31_3554869   Sample    A    G        1      2        2 
  31   chr31_3559525     AAsi    T    C        0      0        2 
  31   chr31_3559525     AKia    T    C        0      0        2 
  31   chr31_3559525     AOna    T    C        0      0        2 
  31   chr31_3559525     ASom    T    C        0      0        2 
  31   chr31_3559525     HCab    T    C        1      2        2 
  31   chr31_3559525     HPrz    T    C        1      2        2 
  31   chr31_3559525     ZBoe    T    C        0      0        2 
  31   chr31_3559525     ZGre    T    C        0      0        2 
  31   chr31_3559525     ZHar    T    C        0      0        2 
  31   chr31_3559525   Sample    T    C        1      2        2 
  31   chr31_3561355     AAsi    A    G        0      0        2 
  31   chr31_3561355     AKia    A    G        0      0        2 
  31   chr31_3561355     AOna    A    G      0.5      1        2 
  31   chr31_3561355     ASom    A    G        0      0        2 
  31   chr31_3561355     HCab    A    G        0      0        2 
  31   chr31_3561355     HPrz    A    G        0      0        2 
  31   chr31_3561355     ZBoe    A    G        0      0        2 
  31   chr31_3561355     ZGre    A    G        1      2        2 
  31   chr31_3561355     ZHar    A    G        0      0        2 
  31   chr31_3561355   Sample    A    G        0      0        2 
  31   chr31_3572866     AAsi    A    C        0      0        2 
  31   chr31_3572866     AKia    A    C        0      0        2 
  31   chr31_3572866     AOna    A    C        0      0        2 
  31   chr31_3572866     ASom    A    C        0      0        2 
  31   chr31_3572866     HCab    A    C        0      0        2 
  31   chr31_3572866     HPrz    A    C        0      0        2 
  31   chr31_3572866     ZBoe    A    C        0      0        2 
  31   chr31_3572866     ZGre    A    C        1      2        2 
  31   chr31_3572866     ZHar    A    C        0      0        2 
  31   chr31_3572866   Sample    A    C        0      0        2 
  31   chr31_3573853     AAsi    A    G        0      0        2 
  31   chr31_3573853     AKia    A    G        0      0        2 
  31   chr31_3573853     AOna    A    G        0      0        2 
  31   chr31_3573853     ASom    A    G        0      0        2 
  31   chr31_3573853     HCab    A    G        0      0        2 
  31   chr31_3573853     HPrz    A    G        0      0        2 
  31   chr31_3573853     ZBoe    A    G        0      0        2 
  31   chr31_3573853     ZGre    A    G        0      0        2 
  31   chr31_3573853     ZHar    A    G        1      2        2 
  31   chr31_3573853   Sample    A    G        0      0        2 
  31   chr31_3586488     AAsi    A    G        0      0        2 
  31   chr31_3586488     AKia    A    G        0      0        2 
  31   chr31_3586488     AOna    A    G        0      0        2 
  31   chr31_3586488     ASom    A    G        0      0        2 
  31   chr31_3586488     HCab    A    G        1      2        2 
  31   chr31_3586488     HPrz    A    G        1      2        2 
  31   chr31_3586488     ZBoe    A    G        0      0        2 
  31   chr31_3586488     ZGre    A    G        0      0        2 
  31   chr31_3586488     ZHar    A    G        0      0        2 
  31   chr31_3586488   Sample    A    G        1      2        2 
  31   chr31_3587027     AAsi    T    C        0      0        2 
  31   chr31_3587027     AKia    T    C        0      0        2 
  31   chr31_3587027     AOna    T    C        0      0        2 
  31   chr31_3587027     ASom    T    C        0      0        2 
  31   chr31_3587027     HCab    T    C        1      2        2 
  31   chr31_3587027     HPrz    T    C        1      2        2 
  31   chr31_3587027     ZBoe    T    C        0      0        2 
  31   chr31_3587027     ZGre    T    C        1      2        2 
  31   chr31_3587027     ZHar    T    C        0      0        2 
  31   chr31_3587027   Sample    T    C        1      2        2 
  31   chr31_3590347     AAsi    T    A        0      0        2 
  31   chr31_3590347     AKia    T    A        0      0        2 
  31   chr31_3590347     AOna    T    A        0      0        2 
  31   chr31_3590347     ASom    T    A        0      0        2 
  31   chr31_3590347     HCab    T    A        1      2        2 
  31   chr31_3590347     HPrz    T    A        1      2        2 
  31   chr31_3590347     ZBoe    T    A        0      0        2 
  31   chr31_3590347     ZGre    T    A        0      0        2 
  31   chr31_3590347     ZHar    T    A        0      0        2 
  31   chr31_3590347   Sample    T    A        1      2        2 
  31   chr31_3596816     AAsi    T    C      0.5      1        2 
  31   chr31_3596816     AKia    T    C        0      0        2 
  31   chr31_3596816     AOna    T    C      0.5      1        2 
  31   chr31_3596816     ASom    T    C        0      0        2 
  31   chr31_3596816     HCab    T    C        0      0        2 
  31   chr31_3596816     HPrz    T    C        0      0        2 
  31   chr31_3596816     ZBoe    T    C        0      0        2 
  31   chr31_3596816     ZGre    T    C        0      0        2 
  31   chr31_3596816     ZHar    T    C        0      0        2 
  31   chr31_3596816   Sample    T    C        0      0        2 
  31   chr31_3601097     AAsi    C    T        0      0        2 
  31   chr31_3601097     AKia    C    T        0      0        2 
  31   chr31_3601097     AOna    C    T        0      0        2 
  31   chr31_3601097     ASom    C    T        0      0        2 
  31   chr31_3601097     HCab    C    T        1      2        2 
  31   chr31_3601097     HPrz    C    T        1      2        2 
  31   chr31_3601097     ZBoe    C    T        0      0        2 
  31   chr31_3601097     ZGre    C    T        0      0        2 
  31   chr31_3601097     ZHar    C    T        0      0        2 
  31   chr31_3601097   Sample    C    T        1      2        2 
  31   chr31_3601979     AAsi    T    C      0.5      1        2 
  31   chr31_3601979     AKia    T    C        0      0        2 
  31   chr31_3601979     AOna    T    C        0      0        2 
  31   chr31_3601979     ASom    T    C        1      2        2 
  31   chr31_3601979     HCab    T    C        0      0        2 
  31   chr31_3601979     HPrz    T    C        0      0        2 
  31   chr31_3601979     ZBoe    T    C        0      0        2 
  31   chr31_3601979     ZGre    T    C        0      0        2 
  31   chr31_3601979     ZHar    T    C        0      0        2 
  31   chr31_3601979   Sample    T    C        0      0        2 
  31   chr31_3607170     AAsi    T    G        0      0        2 
  31   chr31_3607170     AKia    T    G        0      0        2 
  31   chr31_3607170     AOna    T    G        0      0        2 
  31   chr31_3607170     ASom    T    G        0      0        2 
  31   chr31_3607170     HCab    T    G        1      2        2 
  31   chr31_3607170     HPrz    T    G        1      2        2 
  31   chr31_3607170     ZBoe    T    G        0      0        2 
  31   chr31_3607170     ZGre    T    G        0      0        2 
  31   chr31_3607170     ZHar    T    G        0      0        2 
  31   chr31_3607170   Sample    T    G        1      2        2 
  31   chr31_3609765     AAsi    T    G        0      0        2 
  31   chr31_3609765     AKia    T    G        0      0        2 
  31   chr31_3609765     AOna    T    G        0      0        2 
  31   chr31_3609765     ASom    T    G        0      0        2 
  31   chr31_3609765     HCab    T    G        1      2        2 
  31   chr31_3609765     HPrz    T    G        1      2        2 
  31   chr31_3609765     ZBoe    T    G        0      0        2 
  31   chr31_3609765     ZGre    T    G        0      0        2 
  31   chr31_3609765     ZHar    T    G        0      0        2 
  31   chr31_3609765   Sample    T    G        1      2        2 
  31   chr31_3610558     AAsi    C    A        0      0        2 
  31   chr31_3610558     AKia    C    A        0      0        2 
  31   chr31_3610558     AOna    C    A        0      0        2 
  31   chr31_3610558     ASom    C    A        0      0        2 
  31   chr31_3610558     HCab    C    A        0      0        2 
  31   chr31_3610558     HPrz    C    A        0      0        2 
  31   chr31_3610558     ZBoe    C    A        0      0        2 
  31   chr31_3610558     ZGre    C    A        0      0        2 
  31   chr31_3610558     ZHar    C    A        1      2        2 
  31   chr31_3610558   Sample    C    A        0      0        2 
  31   chr31_3615194     AAsi    A    T        0      0        2 
  31   chr31_3615194     AKia    A    T        0      0        2 
  31   chr31_3615194     AOna    A    T        0      0        2 
  31   chr31_3615194     ASom    A    T        0      0        2 
  31   chr31_3615194     HCab    A    T        1      2        2 
  31   chr31_3615194     HPrz    A    T        1      2        2 
  31   chr31_3615194     ZBoe    A    T        0      0        2 
  31   chr31_3615194     ZGre    A    T        0      0        2 
  31   chr31_3615194     ZHar    A    T        0      0        2 
  31   chr31_3615194   Sample    A    T        1      2        2 
  31   chr31_3617922     AAsi    G    C        0      0        2 
  31   chr31_3617922     AKia    G    C        0      0        2 
  31   chr31_3617922     AOna    G    C        0      0        2 
  31   chr31_3617922     ASom    G    C        1      2        2 
  31   chr31_3617922     HCab    G    C        0      0        2 
  31   chr31_3617922     HPrz    G    C        0      0        2 
  31   chr31_3617922     ZBoe    G    C        0      0        2 
  31   chr31_3617922     ZGre    G    C        0      0        2 
  31   chr31_3617922     ZHar    G    C        0      0        2 
  31   chr31_3617922   Sample    G    C        0      0        2 
  31   chr31_3633595     AAsi    T    C        0      0        2 
  31   chr31_3633595     AKia    T    C        0      0        2 
  31   chr31_3633595     AOna    T    C        0      0        2 
  31   chr31_3633595     ASom    T    C        0      0        2 
  31   chr31_3633595     HCab    T    C        0      0        2 
  31   chr31_3633595     HPrz    T    C        0      0        2 
  31   chr31_3633595     ZBoe    T    C      0.5      1        2 
  31   chr31_3633595     ZGre    T    C        0      0        2 
  31   chr31_3633595     ZHar    T    C        0      0        2 
  31   chr31_3633595   Sample    T    C        0      0        2 
  31   chr31_3635386     AAsi    C    T        0      0        2 
  31   chr31_3635386     AKia    C    T        0      0        2 
  31   chr31_3635386     AOna    C    T        0      0        2 
  31   chr31_3635386     ASom    C    T        0      0        2 
  31   chr31_3635386     HCab    C    T        0      0        2 
  31   chr31_3635386     HPrz    C    T        0      0        2 
  31   chr31_3635386     ZBoe    C    T      0.5      1        2 
  31   chr31_3635386     ZGre    C    T        0      0        2 
  31   chr31_3635386     ZHar    C    T        0      0        2 
  31   chr31_3635386   Sample    C    T        0      0        2 
  31   chr31_3641056     AAsi    T    G        1      2        2 
  31   chr31_3641056     AKia    T    G        0      0        2 
  31   chr31_3641056     AOna    T    G        0      0        2 
  31   chr31_3641056     ASom    T    G        1      2        2 
  31   chr31_3641056     HCab    T    G        0      0        2 
  31   chr31_3641056     HPrz    T    G        0      0        2 
  31   chr31_3641056     ZBoe    T    G        0      0        2 
  31   chr31_3641056     ZGre    T    G        0      0        2 
  31   chr31_3641056     ZHar    T    G        0      0        2 
  31   chr31_3641056   Sample    T    G        0      0        2 
  31   chr31_3642039     AAsi    C    T        0      0        2 
  31   chr31_3642039     AKia    C    T        0      0        2 
  31   chr31_3642039     AOna    C    T        0      0        2 
  31   chr31_3642039     ASom    C    T        1      2        2 
  31   chr31_3642039     HCab    C    T        0      0        2 
  31   chr31_3642039     HPrz    C    T        0      0        2 
  31   chr31_3642039     ZBoe    C    T        0      0        2 
  31   chr31_3642039     ZGre    C    T        0      0        2 
  31   chr31_3642039     ZHar    C    T        0      0        2 
  31   chr31_3642039   Sample    C    T        0      0        2 
  31   chr31_3647540     AAsi    A    G        0      0        2 
  31   chr31_3647540     AKia    A    G        0      0        2 
  31   chr31_3647540     AOna    A    G        0      0        2 
  31   chr31_3647540     ASom    A    G        0      0        2 
  31   chr31_3647540     HCab    A    G        1      2        2 
  31   chr31_3647540     HPrz    A    G        0      0        2 
  31   chr31_3647540     ZBoe    A    G        0      0        2 
  31   chr31_3647540     ZGre    A    G        0      0        2 
  31   chr31_3647540     ZHar    A    G        0      0        2 
  31   chr31_3647540   Sample    A    G        0      0        2 
  31   chr31_3649638     AAsi    G    C        0      0        2 
  31   chr31_3649638     AKia    G    C      0.5      1        2 
  31   chr31_3649638     AOna    G    C        0      0        2 
  31   chr31_3649638     ASom    G    C        0      0        2 
  31   chr31_3649638     HCab    G    C        0      0        2 
  31   chr31_3649638     HPrz    G    C        0      0        2 
  31   chr31_3649638     ZBoe    G    C        0      0        2 
  31   chr31_3649638     ZGre    G    C        0      0        2 
  31   chr31_3649638     ZHar    G    C        0      0        2 
  31   chr31_3649638   Sample    G    C        0      0        2 
  31   chr31_3652726     AAsi    C    T        0      0        2 
  31   chr31_3652726     AKia    C    T        0      0        2 
  31   chr31_3652726     AOna    C    T        0      0        2 
  31   chr31_3652726     ASom    C    T        0      0        2 
  31   chr31_3652726     HCab    C    T        0      0        2 
  31   chr31_3652726     HPrz    C    T        0      0        2 
  31   chr31_3652726     ZBoe    C    T      0.5      1        2 
  31   chr31_3652726     ZGre    C    T        0      0        2 
  31   chr31_3652726     ZHar    C    T        0      0        2 
  31   chr31_3652726   Sample    C    T        0      0        2 
  31   chr31_3653392     AAsi    G    A        0      0        2 
  31   chr31_3653392     AKia    G    A        0      0        2 
  31   chr31_3653392     AOna    G    A        0      0        2 
  31   chr31_3653392     ASom    G    A        0      0        2 
  31   chr31_3653392     HCab    G    A        1      2        2 
  31   chr31_3653392     HPrz    G    A        1      2        2 
  31   chr31_3653392     ZBoe    G    A        0      0        2 
  31   chr31_3653392     ZGre    G    A        0      0        2 
  31   chr31_3653392     ZHar    G    A        0      0        2 
  31   chr31_3653392   Sample    G    A        1      2        2 
  31   chr31_3655459     AAsi    C    T        0      0        2 
  31   chr31_3655459     AKia    C    T        0      0        2 
  31   chr31_3655459     AOna    C    T        0      0        2 
  31   chr31_3655459     ASom    C    T        0      0        2 
  31   chr31_3655459     HCab    C    T        1      2        2 
  31   chr31_3655459     HPrz    C    T        1      2        2 
  31   chr31_3655459     ZBoe    C    T        0      0        2 
  31   chr31_3655459     ZGre    C    T        0      0        2 
  31   chr31_3655459     ZHar    C    T        0      0        2 
  31   chr31_3655459   Sample    C    T        1      2        2 
  31   chr31_3661645     AAsi    C    T        0      0        2 
  31   chr31_3661645     AKia    C    T        0      0        2 
  31   chr31_3661645     AOna    C    T      0.5      1        2 
  31   chr31_3661645     ASom    C    T        0      0        2 
  31   chr31_3661645     HCab    C    T        0      0        2 
  31   chr31_3661645     HPrz    C    T        0      0        2 
  31   chr31_3661645     ZBoe    C    T        0      0        2 
  31   chr31_3661645     ZGre    C    T        0      0        2 
  31   chr31_3661645     ZHar    C    T        0      0        2 
  31   chr31_3661645   Sample    C    T        0      0        2 
  31   chr31_3672588     AAsi    C    T        0      0        2 
  31   chr31_3672588     AKia    C    T        0      0        2 
  31   chr31_3672588     AOna    C    T        0      0        2 
  31   chr31_3672588     ASom    C    T        0      0        2 
  31   chr31_3672588     HCab    C    T        1      2        2 
  31   chr31_3672588     HPrz    C    T        1      2        2 
  31   chr31_3672588     ZBoe    C    T        0      0        2 
  31   chr31_3672588     ZGre    C    T        0      0        2 
  31   chr31_3672588     ZHar    C    T        0      0        2 
  31   chr31_3672588   Sample    C    T        1      2        2 
  31   chr31_3680177     AAsi    C    A        0      0        2 
  31   chr31_3680177     AKia    C    A        0      0        2 
  31   chr31_3680177     AOna    C    A      0.5      1        2 
  31   chr31_3680177     ASom    C    A        0      0        2 
  31   chr31_3680177     HCab    C    A        0      0        2 
  31   chr31_3680177     HPrz    C    A        0      0        2 
  31   chr31_3680177     ZBoe    C    A        0      0        2 
  31   chr31_3680177     ZGre    C    A        0      0        2 
  31   chr31_3680177     ZHar    C    A        0      0        2 
  31   chr31_3680177   Sample    C    A        0      0        2 
  31   chr31_3704688     AAsi    T    G        0      0        2 
  31   chr31_3704688     AKia    T    G        0      0        2 
  31   chr31_3704688     AOna    T    G        0      0        2 
  31   chr31_3704688     ASom    T    G        0      0        2 
  31   chr31_3704688     HCab    T    G        1      2        2 
  31   chr31_3704688     HPrz    T    G        0      0        2 
  31   chr31_3704688     ZBoe    T    G        0      0        2 
  31   chr31_3704688     ZGre    T    G        0      0        2 
  31   chr31_3704688     ZHar    T    G        0      0        2 
  31   chr31_3704688   Sample    T    G        0      0        2 
  31   chr31_3705411     AAsi    G    A        0      0        2 
  31   chr31_3705411     AKia    G    A        0      0        2 
  31   chr31_3705411     AOna    G    A      0.5      1        2 
  31   chr31_3705411     ASom    G    A        0      0        2 
  31   chr31_3705411     HCab    G    A        0      0        2 
  31   chr31_3705411     HPrz    G    A        0      0        2 
  31   chr31_3705411     ZBoe    G    A        0      0        2 
  31   chr31_3705411     ZGre    G    A        0      0        2 
  31   chr31_3705411     ZHar    G    A        0      0        2 
  31   chr31_3705411   Sample    G    A        0      0        2 
  31   chr31_3708017     AAsi    A    T        1      2        2 
  31   chr31_3708017     AKia    A    T        0      0        2 
  31   chr31_3708017     AOna    A    T        0      0        2 
  31   chr31_3708017     ASom    A    T        0      0        2 
  31   chr31_3708017     HCab    A    T        0      0        2 
  31   chr31_3708017     HPrz    A    T        0      0        2 
  31   chr31_3708017     ZBoe    A    T        0      0        2 
  31   chr31_3708017     ZGre    A    T        0      0        2 
  31   chr31_3708017     ZHar    A    T        0      0        2 
  31   chr31_3708017   Sample    A    T        0      0        2 
  31   chr31_3710148     AAsi    A    G        0      0        2 
  31   chr31_3710148     AKia    A    G        0      0        2 
  31   chr31_3710148     AOna    A    G        0      0        2 
  31   chr31_3710148     ASom    A    G        0      0        2 
  31   chr31_3710148     HCab    A    G        0      0        2 
  31   chr31_3710148     HPrz    A    G        0      0        2 
  31   chr31_3710148     ZBoe    A    G        0      0        2 
  31   chr31_3710148     ZGre    A    G        0      0        2 
  31   chr31_3710148     ZHar    A    G      0.5      1        2 
  31   chr31_3710148   Sample    A    G        0      0        2 
  31   chr31_3715631     AAsi    G    T      0.5      1        2 
  31   chr31_3715631     AKia    G    T        0      0        2 
  31   chr31_3715631     AOna    G    T        0      0        2 
  31   chr31_3715631     ASom    G    T        0      0        2 
  31   chr31_3715631     HCab    G    T        0      0        2 
  31   chr31_3715631     HPrz    G    T        0      0        2 
  31   chr31_3715631     ZBoe    G    T        0      0        2 
  31   chr31_3715631     ZGre    G    T        0      0        2 
  31   chr31_3715631     ZHar    G    T        0      0        2 
  31   chr31_3715631   Sample    G    T        0      0        2 
  31   chr31_3717755     AAsi    C    T        0      0        2 
  31   chr31_3717755     AKia    C    T        0      0        2 
  31   chr31_3717755     AOna    C    T        0      0        2 
  31   chr31_3717755     ASom    C    T        0      0        2 
  31   chr31_3717755     HCab    C    T        1      2        2 
  31   chr31_3717755     HPrz    C    T        1      2        2 
  31   chr31_3717755     ZBoe    C    T        0      0        2 
  31   chr31_3717755     ZGre    C    T        0      0        2 
  31   chr31_3717755     ZHar    C    T        0      0        2 
  31   chr31_3717755   Sample    C    T        1      2        2 
  31   chr31_3733167     AAsi    C    A        0      0        2 
  31   chr31_3733167     AKia    C    A        0      0        2 
  31   chr31_3733167     AOna    C    A        0      0        2 
  31   chr31_3733167     ASom    C    A        0      0        2 
  31   chr31_3733167     HCab    C    A        1      2        2 
  31   chr31_3733167     HPrz    C    A        1      2        2 
  31   chr31_3733167     ZBoe    C    A        0      0        2 
  31   chr31_3733167     ZGre    C    A        0      0        2 
  31   chr31_3733167     ZHar    C    A        0      0        2 
  31   chr31_3733167   Sample    C    A        1      2        2 
  31   chr31_3738367     AAsi    C    T      0.5      1        2 
  31   chr31_3738367     AKia    C    T        0      0        2 
  31   chr31_3738367     AOna    C    T        0      0        2 
  31   chr31_3738367     ASom    C    T        1      2        2 
  31   chr31_3738367     HCab    C    T        0      0        2 
  31   chr31_3738367     HPrz    C    T        0      0        2 
  31   chr31_3738367     ZBoe    C    T        0      0        2 
  31   chr31_3738367     ZGre    C    T        0      0        2 
  31   chr31_3738367     ZHar    C    T        0      0        2 
  31   chr31_3738367   Sample    C    T        0      0        2 
  31   chr31_3740549     AAsi    T    C        0      0        2 
  31   chr31_3740549     AKia    T    C        0      0        2 
  31   chr31_3740549     AOna    T    C        0      0        2 
  31   chr31_3740549     ASom    T    C        0      0        2 
  31   chr31_3740549     HCab    T    C        1      2        2 
  31   chr31_3740549     HPrz    T    C        1      2        2 
  31   chr31_3740549     ZBoe    T    C        0      0        2 
  31   chr31_3740549     ZGre    T    C        0      0        2 
  31   chr31_3740549     ZHar    T    C        0      0        2 
  31   chr31_3740549   Sample    T    C        1      2        2 
  31   chr31_3745837     AAsi    G    A        0      0        2 
  31   chr31_3745837     AKia    G    A        0      0        2 
  31   chr31_3745837     AOna    G    A        0      0        2 
  31   chr31_3745837     ASom    G    A        0      0        2 
  31   chr31_3745837     HCab    G    A        1      2        2 
  31   chr31_3745837     HPrz    G    A        1      2        2 
  31   chr31_3745837     ZBoe    G    A        0      0        2 
  31   chr31_3745837     ZGre    G    A        0      0        2 
  31   chr31_3745837     ZHar    G    A        0      0        2 
  31   chr31_3745837   Sample    G    A        1      2        2 
  31   chr31_3747840     AAsi    C    T        0      0        2 
  31   chr31_3747840     AKia    C    T        0      0        2 
  31   chr31_3747840     AOna    C    T        0      0        2 
  31   chr31_3747840     ASom    C    T        0      0        2 
  31   chr31_3747840     HCab    C    T        1      2        2 
  31   chr31_3747840     HPrz    C    T        1      2        2 
  31   chr31_3747840     ZBoe    C    T        0      0        2 
  31   chr31_3747840     ZGre    C    T        0      0        2 
  31   chr31_3747840     ZHar    C    T        0      0        2 
  31   chr31_3747840   Sample    C    T        1      2        2 
  31   chr31_3748830     AAsi    T    C        0      0        2 
  31   chr31_3748830     AKia    T    C      0.5      1        2 
  31   chr31_3748830     AOna    T    C        0      0        2 
  31   chr31_3748830     ASom    T    C        0      0        2 
  31   chr31_3748830     HCab    T    C        0      0        2 
  31   chr31_3748830     HPrz    T    C        0      0        2 
  31   chr31_3748830     ZBoe    T    C        0      0        2 
  31   chr31_3748830     ZGre    T    C        0      0        2 
  31   chr31_3748830     ZHar    T    C        0      0        2 
  31   chr31_3748830   Sample    T    C        0      0        2 
  31   chr31_3752574     AAsi    C    T        0      0        2 
  31   chr31_3752574     AKia    C    T        0      0        2 
  31   chr31_3752574     AOna    C    T        0      0        2 
  31   chr31_3752574     ASom    C    T        0      0        2 
  31   chr31_3752574     HCab    C    T        0      0        2 
  31   chr31_3752574     HPrz    C    T        0      0        2 
  31   chr31_3752574     ZBoe    C    T        0      0        2 
  31   chr31_3752574     ZGre    C    T        0      0        2 
  31   chr31_3752574     ZHar    C    T        1      2        2 
  31   chr31_3752574   Sample    C    T        0      0        2 
  31   chr31_3754731     AAsi    T    G        0      0        2 
  31   chr31_3754731     AKia    T    G        0      0        2 
  31   chr31_3754731     AOna    T    G        0      0        2 
  31   chr31_3754731     ASom    T    G        0      0        2 
  31   chr31_3754731     HCab    T    G        1      2        2 
  31   chr31_3754731     HPrz    T    G        1      2        2 
  31   chr31_3754731     ZBoe    T    G        0      0        2 
  31   chr31_3754731     ZGre    T    G        0      0        2 
  31   chr31_3754731     ZHar    T    G        0      0        2 
  31   chr31_3754731   Sample    T    G        1      2        2 
  31   chr31_3767228     AAsi    A    C        0      0        2 
  31   chr31_3767228     AKia    A    C        0      0        2 
  31   chr31_3767228     AOna    A    C        0      0        2 
  31   chr31_3767228     ASom    A    C        0      0        2 
  31   chr31_3767228     HCab    A    C        1      2        2 
  31   chr31_3767228     HPrz    A    C        1      2        2 
  31   chr31_3767228     ZBoe    A    C        0      0        2 
  31   chr31_3767228     ZGre    A    C        0      0        2 
  31   chr31_3767228     ZHar    A    C        0      0        2 
  31   chr31_3767228   Sample    A    C        1      2        2 
  31   chr31_3767519     AAsi    A    C        0      0        2 
  31   chr31_3767519     AKia    A    C        0      0        2 
  31   chr31_3767519     AOna    A    C        0      0        2 
  31   chr31_3767519     ASom    A    C        0      0        2 
  31   chr31_3767519     HCab    A    C        1      2        2 
  31   chr31_3767519     HPrz    A    C        1      2        2 
  31   chr31_3767519     ZBoe    A    C        0      0        2 
  31   chr31_3767519     ZGre    A    C        0      0        2 
  31   chr31_3767519     ZHar    A    C        0      0        2 
  31   chr31_3767519   Sample    A    C        1      2        2 
  31   chr31_3771758     AAsi    G    T        0      0        2 
  31   chr31_3771758     AKia    G    T        0      0        2 
  31   chr31_3771758     AOna    G    T        0      0        2 
  31   chr31_3771758     ASom    G    T        0      0        2 
  31   chr31_3771758     HCab    G    T        0      0        2 
  31   chr31_3771758     HPrz    G    T        0      0        2 
  31   chr31_3771758     ZBoe    G    T      0.5      1        2 
  31   chr31_3771758     ZGre    G    T        0      0        2 
  31   chr31_3771758     ZHar    G    T        0      0        2 
  31   chr31_3771758   Sample    G    T        0      0        2 
  31   chr31_3781007     AAsi    G    T        0      0        2 
  31   chr31_3781007     AKia    G    T        0      0        2 
  31   chr31_3781007     AOna    G    T        0      0        2 
  31   chr31_3781007     ASom    G    T        0      0        2 
  31   chr31_3781007     HCab    G    T        0      0        2 
  31   chr31_3781007     HPrz    G    T        0      0        2 
  31   chr31_3781007     ZBoe    G    T        0      0        2 
  31   chr31_3781007     ZGre    G    T        1      2        2 
  31   chr31_3781007     ZHar    G    T        0      0        2 
  31   chr31_3781007   Sample    G    T        0      0        2 
  31   chr31_3784076     AAsi    C    T        0      0        2 
  31   chr31_3784076     AKia    C    T        0      0        2 
  31   chr31_3784076     AOna    C    T        0      0        2 
  31   chr31_3784076     ASom    C    T        1      2        2 
  31   chr31_3784076     HCab    C    T        0      0        2 
  31   chr31_3784076     HPrz    C    T        0      0        2 
  31   chr31_3784076     ZBoe    C    T        0      0        2 
  31   chr31_3784076     ZGre    C    T        0      0        2 
  31   chr31_3784076     ZHar    C    T        0      0        2 
  31   chr31_3784076   Sample    C    T        0      0        2 
  31   chr31_3785403     AAsi    A    G        0      0        2 
  31   chr31_3785403     AKia    A    G        1      2        2 
  31   chr31_3785403     AOna    A    G      0.5      1        2 
  31   chr31_3785403     ASom    A    G        0      0        2 
  31   chr31_3785403     HCab    A    G        0      0        2 
  31   chr31_3785403     HPrz    A    G        0      0        2 
  31   chr31_3785403     ZBoe    A    G        0      0        2 
  31   chr31_3785403     ZGre    A    G        0      0        2 
  31   chr31_3785403     ZHar    A    G        0      0        2 
  31   chr31_3785403   Sample    A    G        0      0        2 
  31   chr31_3793691     AAsi    A    T      0.5      1        2 
  31   chr31_3793691     AKia    A    T        0      0        2 
  31   chr31_3793691     AOna    A    T        0      0        2 
  31   chr31_3793691     ASom    A    T        0      0        2 
  31   chr31_3793691     HCab    A    T        0      0        2 
  31   chr31_3793691     HPrz    A    T        0      0        2 
  31   chr31_3793691     ZBoe    A    T        0      0        2 
  31   chr31_3793691     ZGre    A    T        0      0        2 
  31   chr31_3793691     ZHar    A    T        0      0        2 
  31   chr31_3793691   Sample    A    T        0      0        2 
  31   chr31_3798997     AAsi    T    C        0      0        2 
  31   chr31_3798997     AKia    T    C        0      0        2 
  31   chr31_3798997     AOna    T    C        0      0        2 
  31   chr31_3798997     ASom    T    C        0      0        2 
  31   chr31_3798997     HCab    T    C        1      2        2 
  31   chr31_3798997     HPrz    T    C        1      2        2 
  31   chr31_3798997     ZBoe    T    C        0      0        2 
  31   chr31_3798997     ZGre    T    C        0      0        2 
  31   chr31_3798997     ZHar    T    C        0      0        2 
  31   chr31_3798997   Sample    T    C        1      2        2 
  31   chr31_3800748     AAsi    C    T        0      0        2 
  31   chr31_3800748     AKia    C    T        0      0        2 
  31   chr31_3800748     AOna    C    T        0      0        2 
  31   chr31_3800748     ASom    C    T        0      0        2 
  31   chr31_3800748     HCab    C    T        0      0        2 
  31   chr31_3800748     HPrz    C    T        0      0        2 
  31   chr31_3800748     ZBoe    C    T        0      0        2 
  31   chr31_3800748     ZGre    C    T      0.5      1        2 
  31   chr31_3800748     ZHar    C    T        0      0        2 
  31   chr31_3800748   Sample    C    T        0      0        2 
  31   chr31_3801412     AAsi    T    C        0      0        2 
  31   chr31_3801412     AKia    T    C        0      0        2 
  31   chr31_3801412     AOna    T    C        0      0        2 
  31   chr31_3801412     ASom    T    C        0      0        2 
  31   chr31_3801412     HCab    T    C        0      0        2 
  31   chr31_3801412     HPrz    T    C        0      0        2 
  31   chr31_3801412     ZBoe    T    C      0.5      1        2 
  31   chr31_3801412     ZGre    T    C        0      0        2 
  31   chr31_3801412     ZHar    T    C        0      0        2 
  31   chr31_3801412   Sample    T    C        0      0        2 
  31   chr31_3801651     AAsi    T    C        0      0        2 
  31   chr31_3801651     AKia    T    C        0      0        2 
  31   chr31_3801651     AOna    T    C        0      0        2 
  31   chr31_3801651     ASom    T    C        0      0        2 
  31   chr31_3801651     HCab    T    C        1      2        2 
  31   chr31_3801651     HPrz    T    C        1      2        2 
  31   chr31_3801651     ZBoe    T    C        0      0        2 
  31   chr31_3801651     ZGre    T    C        0      0        2 
  31   chr31_3801651     ZHar    T    C        0      0        2 
  31   chr31_3801651   Sample    T    C        1      2        2 
  31   chr31_3801963     AAsi    T    C        0      0        2 
  31   chr31_3801963     AKia    T    C        0      0        2 
  31   chr31_3801963     AOna    T    C      0.5      1        2 
  31   chr31_3801963     ASom    T    C        0      0        2 
  31   chr31_3801963     HCab    T    C        0      0        2 
  31   chr31_3801963     HPrz    T    C        0      0        2 
  31   chr31_3801963     ZBoe    T    C        0      0        2 
  31   chr31_3801963     ZGre    T    C        0      0        2 
  31   chr31_3801963     ZHar    T    C        0      0        2 
  31   chr31_3801963   Sample    T    C        0      0        2 
  31   chr31_3808083     AAsi    T    C        0      0        2 
  31   chr31_3808083     AKia    T    C        0      0        2 
  31   chr31_3808083     AOna    T    C        0      0        2 
  31   chr31_3808083     ASom    T    C        0      0        2 
  31   chr31_3808083     HCab    T    C        0      0        2 
  31   chr31_3808083     HPrz    T    C        0      0        2 
  31   chr31_3808083     ZBoe    T    C      0.5      1        2 
  31   chr31_3808083     ZGre    T    C        0      0        2 
  31   chr31_3808083     ZHar    T    C        0      0        2 
  31   chr31_3808083   Sample    T    C        0      0        2 
  31   chr31_3814990     AAsi    C    T        0      0        2 
  31   chr31_3814990     AKia    C    T        0      0        2 
  31   chr31_3814990     AOna    C    T        0      0        2 
  31   chr31_3814990     ASom    C    T        0      0        2 
  31   chr31_3814990     HCab    C    T        0      0        2 
  31   chr31_3814990     HPrz    C    T        0      0        2 
  31   chr31_3814990     ZBoe    C    T      0.5      1        2 
  31   chr31_3814990     ZGre    C    T        0      0        2 
  31   chr31_3814990     ZHar    C    T        0      0        2 
  31   chr31_3814990   Sample    C    T        0      0        2 
  31   chr31_3819754     AAsi    T    C        0      0        2 
  31   chr31_3819754     AKia    T    C        0      0        2 
  31   chr31_3819754     AOna    T    C        0      0        2 
  31   chr31_3819754     ASom    T    C        0      0        2 
  31   chr31_3819754     HCab    T    C        1      2        2 
  31   chr31_3819754     HPrz    T    C        1      2        2 
  31   chr31_3819754     ZBoe    T    C        0      0        2 
  31   chr31_3819754     ZGre    T    C        0      0        2 
  31   chr31_3819754     ZHar    T    C        0      0        2 
  31   chr31_3819754   Sample    T    C        1      2        2 
  31   chr31_3826108     AAsi    C    T        0      0        2 
  31   chr31_3826108     AKia    C    T        0      0        2 
  31   chr31_3826108     AOna    C    T        0      0        2 
  31   chr31_3826108     ASom    C    T        0      0        2 
  31   chr31_3826108     HCab    C    T        1      2        2 
  31   chr31_3826108     HPrz    C    T        1      2        2 
  31   chr31_3826108     ZBoe    C    T        0      0        2 
  31   chr31_3826108     ZGre    C    T        0      0        2 
  31   chr31_3826108     ZHar    C    T        0      0        2 
  31   chr31_3826108   Sample    C    T        1      2        2 
  31   chr31_3833151     AAsi    T    C        0      0        2 
  31   chr31_3833151     AKia    T    C        0      0        2 
  31   chr31_3833151     AOna    T    C        0      0        2 
  31   chr31_3833151     ASom    T    C        0      0        2 
  31   chr31_3833151     HCab    T    C        0      0        2 
  31   chr31_3833151     HPrz    T    C        0      0        2 
  31   chr31_3833151     ZBoe    T    C        1      2        2 
  31   chr31_3833151     ZGre    T    C        1      2        2 
  31   chr31_3833151     ZHar    T    C        1      2        2 
  31   chr31_3833151   Sample    T    C        0      0        2 
  31   chr31_3834625     AAsi    T    C        0      0        2 
  31   chr31_3834625     AKia    T    C      0.5      1        2 
  31   chr31_3834625     AOna    T    C        0      0        2 
  31   chr31_3834625     ASom    T    C        0      0        2 
  31   chr31_3834625     HCab    T    C        0      0        2 
  31   chr31_3834625     HPrz    T    C        0      0        2 
  31   chr31_3834625     ZBoe    T    C        0      0        2 
  31   chr31_3834625     ZGre    T    C        0      0        2 
  31   chr31_3834625     ZHar    T    C        0      0        2 
  31   chr31_3834625   Sample    T    C        0      0        2 
  31   chr31_3836465     AAsi    C    T        0      0        2 
  31   chr31_3836465     AKia    C    T        0      0        2 
  31   chr31_3836465     AOna    C    T      0.5      1        2 
  31   chr31_3836465     ASom    C    T        0      0        2 
  31   chr31_3836465     HCab    C    T        0      0        2 
  31   chr31_3836465     HPrz    C    T        0      0        2 
  31   chr31_3836465     ZBoe    C    T        0      0        2 
  31   chr31_3836465     ZGre    C    T        0      0        2 
  31   chr31_3836465     ZHar    C    T        0      0        2 
  31   chr31_3836465   Sample    C    T        0      0        2 
  31   chr31_3836508     AAsi    G    A        0      0        2 
  31   chr31_3836508     AKia    G    A        0      0        2 
  31   chr31_3836508     AOna    G    A        0      0        2 
  31   chr31_3836508     ASom    G    A        0      0        2 
  31   chr31_3836508     HCab    G    A        0      0        2 
  31   chr31_3836508     HPrz    G    A        0      0        2 
  31   chr31_3836508     ZBoe    G    A      0.5      1        2 
  31   chr31_3836508     ZGre    G    A        0      0        2 
  31   chr31_3836508     ZHar    G    A        0      0        2 
  31   chr31_3836508   Sample    G    A        0      0        2 
  31   chr31_3837119     AAsi    C    G        0      0        2 
  31   chr31_3837119     AKia    C    G        0      0        2 
  31   chr31_3837119     AOna    C    G        0      0        2 
  31   chr31_3837119     ASom    C    G        0      0        2 
  31   chr31_3837119     HCab    C    G        1      2        2 
  31   chr31_3837119     HPrz    C    G        1      2        2 
  31   chr31_3837119     ZBoe    C    G        0      0        2 
  31   chr31_3837119     ZGre    C    G        0      0        2 
  31   chr31_3837119     ZHar    C    G        0      0        2 
  31   chr31_3837119   Sample    C    G        1      2        2 
  31   chr31_3838649     AAsi    A    T        0      0        2 
  31   chr31_3838649     AKia    A    T        0      0        2 
  31   chr31_3838649     AOna    A    T      0.5      1        2 
  31   chr31_3838649     ASom    A    T        0      0        2 
  31   chr31_3838649     HCab    A    T        0      0        2 
  31   chr31_3838649     HPrz    A    T        0      0        2 
  31   chr31_3838649     ZBoe    A    T        1      2        2 
  31   chr31_3838649     ZGre    A    T        1      2        2 
  31   chr31_3838649     ZHar    A    T        1      2        2 
  31   chr31_3838649   Sample    A    T        0      0        2 
  31   chr31_3839685     AAsi    T    A        0      0        2 
  31   chr31_3839685     AKia    T    A        0      0        2 
  31   chr31_3839685     AOna    T    A        0      0        2 
  31   chr31_3839685     ASom    T    A        0      0        2 
  31   chr31_3839685     HCab    T    A        1      2        2 
  31   chr31_3839685     HPrz    T    A        1      2        2 
  31   chr31_3839685     ZBoe    T    A        0      0        2 
  31   chr31_3839685     ZGre    T    A        0      0        2 
  31   chr31_3839685     ZHar    T    A        0      0        2 
  31   chr31_3839685   Sample    T    A        1      2        2 
  31   chr31_3839876     AAsi    A    G        0      0        2 
  31   chr31_3839876     AKia    A    G        0      0        2 
  31   chr31_3839876     AOna    A    G        0      0        2 
  31   chr31_3839876     ASom    A    G        0      0        2 
  31   chr31_3839876     HCab    A    G        0      0        2 
  31   chr31_3839876     HPrz    A    G        0      0        2 
  31   chr31_3839876     ZBoe    A    G        0      0        2 
  31   chr31_3839876     ZGre    A    G      0.5      1        2 
  31   chr31_3839876     ZHar    A    G        0      0        2 
  31   chr31_3839876   Sample    A    G        0      0        2 
  31   chr31_3858429     AAsi    A    G        0      0        2 
  31   chr31_3858429     AKia    A    G        0      0        2 
  31   chr31_3858429     AOna    A    G        0      0        2 
  31   chr31_3858429     ASom    A    G        0      0        2 
  31   chr31_3858429     HCab    A    G        1      2        2 
  31   chr31_3858429     HPrz    A    G      0.5      1        2 
  31   chr31_3858429     ZBoe    A    G        0      0        2 
  31   chr31_3858429     ZGre    A    G        0      0        2 
  31   chr31_3858429     ZHar    A    G        0      0        2 
  31   chr31_3858429   Sample    A    G        0      0        2 
  31   chr31_3864847     AAsi    A    C        0      0        2 
  31   chr31_3864847     AKia    A    C        0      0        2 
  31   chr31_3864847     AOna    A    C        0      0        2 
  31   chr31_3864847     ASom    A    C        0      0        2 
  31   chr31_3864847     HCab    A    C        0      0        2 
  31   chr31_3864847     HPrz    A    C        0      0        2 
  31   chr31_3864847     ZBoe    A    C        0      0        2 
  31   chr31_3864847     ZGre    A    C        1      2        2 
  31   chr31_3864847     ZHar    A    C        0      0        2 
  31   chr31_3864847   Sample    A    C        0      0        2 
  31   chr31_3867311     AAsi    C    G        0      0        2 
  31   chr31_3867311     AKia    C    G        0      0        2 
  31   chr31_3867311     AOna    C    G        0      0        2 
  31   chr31_3867311     ASom    C    G        0      0        2 
  31   chr31_3867311     HCab    C    G        0      0        2 
  31   chr31_3867311     HPrz    C    G        0      0        2 
  31   chr31_3867311     ZBoe    C    G        0      0        2 
  31   chr31_3867311     ZGre    C    G        1      2        2 
  31   chr31_3867311     ZHar    C    G        0      0        2 
  31   chr31_3867311   Sample    C    G        0      0        2 
  31   chr31_3867970     AAsi    T    C      0.5      1        2 
  31   chr31_3867970     AKia    T    C        0      0        2 
  31   chr31_3867970     AOna    T    C        0      0        2 
  31   chr31_3867970     ASom    T    C        0      0        2 
  31   chr31_3867970     HCab    T    C        0      0        2 
  31   chr31_3867970     HPrz    T    C        0      0        2 
  31   chr31_3867970     ZBoe    T    C        0      0        2 
  31   chr31_3867970     ZGre    T    C        0      0        2 
  31   chr31_3867970     ZHar    T    C        0      0        2 
  31   chr31_3867970   Sample    T    C        0      0        2 
  31   chr31_3868883     AAsi    C    G        0      0        2 
  31   chr31_3868883     AKia    C    G        0      0        2 
  31   chr31_3868883     AOna    C    G        0      0        2 
  31   chr31_3868883     ASom    C    G        0      0        2 
  31   chr31_3868883     HCab    C    G        0      0        2 
  31   chr31_3868883     HPrz    C    G        0      0        2 
  31   chr31_3868883     ZBoe    C    G        0      0        2 
  31   chr31_3868883     ZGre    C    G        0      0        2 
  31   chr31_3868883     ZHar    C    G      0.5      1        2 
  31   chr31_3868883   Sample    C    G        0      0        2 
  31   chr31_3873454     AAsi    T    C        0      0        2 
  31   chr31_3873454     AKia    T    C        1      2        2 
  31   chr31_3873454     AOna    T    C        0      0        2 
  31   chr31_3873454     ASom    T    C        0      0        2 
  31   chr31_3873454     HCab    T    C        1      2        2 
  31   chr31_3873454     HPrz    T    C      0.5      1        2 
  31   chr31_3873454     ZBoe    T    C        0      0        2 
  31   chr31_3873454     ZGre    T    C        0      0        2 
  31   chr31_3873454     ZHar    T    C        0      0        2 
  31   chr31_3873454   Sample    T    C        1      2        2 
  31   chr31_3879545     AAsi    C    A        0      0        2 
  31   chr31_3879545     AKia    C    A        0      0        2 
  31   chr31_3879545     AOna    C    A        0      0        2 
  31   chr31_3879545     ASom    C    A        0      0        2 
  31   chr31_3879545     HCab    C    A        1      2        2 
  31   chr31_3879545     HPrz    C    A        1      2        2 
  31   chr31_3879545     ZBoe    C    A        0      0        2 
  31   chr31_3879545     ZGre    C    A        0      0        2 
  31   chr31_3879545     ZHar    C    A        0      0        2 
  31   chr31_3879545   Sample    C    A        1      2        2 
  31   chr31_3880194     AAsi    A    G        0      0        2 
  31   chr31_3880194     AKia    A    G        0      0        2 
  31   chr31_3880194     AOna    A    G        0      0        2 
  31   chr31_3880194     ASom    A    G        0      0        2 
  31   chr31_3880194     HCab    A    G        1      2        2 
  31   chr31_3880194     HPrz    A    G        1      2        2 
  31   chr31_3880194     ZBoe    A    G        0      0        2 
  31   chr31_3880194     ZGre    A    G        0      0        2 
  31   chr31_3880194     ZHar    A    G        0      0        2 
  31   chr31_3880194   Sample    A    G        1      2        2 
  31   chr31_3894374     AAsi    A    G        0      0        2 
  31   chr31_3894374     AKia    A    G        0      0        2 
  31   chr31_3894374     AOna    A    G        0      0        2 
  31   chr31_3894374     ASom    A    G        0      0        2 
  31   chr31_3894374     HCab    A    G        0      0        2 
  31   chr31_3894374     HPrz    A    G      0.5      1        2 
  31   chr31_3894374     ZBoe    A    G        0      0        2 
  31   chr31_3894374     ZGre    A    G        0      0        2 
  31   chr31_3894374     ZHar    A    G        1      2        2 
  31   chr31_3894374   Sample    A    G        0      0        2 
  31   chr31_3894588     AAsi    C    A        0      0        2 
  31   chr31_3894588     AKia    C    A        0      0        2 
  31   chr31_3894588     AOna    C    A        0      0        2 
  31   chr31_3894588     ASom    C    A        0      0        2 
  31   chr31_3894588     HCab    C    A        0      0        2 
  31   chr31_3894588     HPrz    C    A        0      0        2 
  31   chr31_3894588     ZBoe    C    A        0      0        2 
  31   chr31_3894588     ZGre    C    A        1      2        2 
  31   chr31_3894588     ZHar    C    A        0      0        2 
  31   chr31_3894588   Sample    C    A        0      0        2 
  31   chr31_3898418     AAsi    C    A        0      0        2 
  31   chr31_3898418     AKia    C    A        0      0        2 
  31   chr31_3898418     AOna    C    A        0      0        2 
  31   chr31_3898418     ASom    C    A        0      0        2 
  31   chr31_3898418     HCab    C    A        0      0        2 
  31   chr31_3898418     HPrz    C    A        0      0        2 
  31   chr31_3898418     ZBoe    C    A        1      2        2 
  31   chr31_3898418     ZGre    C    A        0      0        2 
  31   chr31_3898418     ZHar    C    A        0      0        2 
  31   chr31_3898418   Sample    C    A        0      0        2 
  31   chr31_3899477     AAsi    A    G        1      2        2 
  31   chr31_3899477     AKia    A    G        0      0        2 
  31   chr31_3899477     AOna    A    G        0      0        2 
  31   chr31_3899477     ASom    A    G        0      0        2 
  31   chr31_3899477     HCab    A    G        0      0        2 
  31   chr31_3899477     HPrz    A    G        0      0        2 
  31   chr31_3899477     ZBoe    A    G        0      0        2 
  31   chr31_3899477     ZGre    A    G        0      0        2 
  31   chr31_3899477     ZHar    A    G        0      0        2 
  31   chr31_3899477   Sample    A    G        0      0        2 
  31   chr31_3902214     AAsi    T    C        0      0        2 
  31   chr31_3902214     AKia    T    C        0      0        2 
  31   chr31_3902214     AOna    T    C        0      0        2 
  31   chr31_3902214     ASom    T    C        0      0        2 
  31   chr31_3902214     HCab    T    C        1      2        2 
  31   chr31_3902214     HPrz    T    C        1      2        2 
  31   chr31_3902214     ZBoe    T    C        0      0        2 
  31   chr31_3902214     ZGre    T    C        0      0        2 
  31   chr31_3902214     ZHar    T    C        0      0        2 
  31   chr31_3902214   Sample    T    C        1      2        2 
  31   chr31_3905154     AAsi    A    G        0      0        2 
  31   chr31_3905154     AKia    A    G        0      0        2 
  31   chr31_3905154     AOna    A    G      0.5      1        2 
  31   chr31_3905154     ASom    A    G        0      0        2 
  31   chr31_3905154     HCab    A    G        0      0        2 
  31   chr31_3905154     HPrz    A    G        0      0        2 
  31   chr31_3905154     ZBoe    A    G        0      0        2 
  31   chr31_3905154     ZGre    A    G        0      0        2 
  31   chr31_3905154     ZHar    A    G        0      0        2 
  31   chr31_3905154   Sample    A    G        0      0        2 
  31   chr31_3905431     AAsi    G    A        0      0        2 
  31   chr31_3905431     AKia    G    A        0      0        2 
  31   chr31_3905431     AOna    G    A        0      0        2 
  31   chr31_3905431     ASom    G    A        0      0        2 
  31   chr31_3905431     HCab    G    A        0      0        2 
  31   chr31_3905431     HPrz    G    A        0      0        2 
  31   chr31_3905431     ZBoe    G    A        0      0        2 
  31   chr31_3905431     ZGre    G    A        0      0        2 
  31   chr31_3905431     ZHar    G    A        1      2        2 
  31   chr31_3905431   Sample    G    A        0      0        2 
  31   chr31_3906189     AAsi    A    G        0      0        2 
  31   chr31_3906189     AKia    A    G        0      0        2 
  31   chr31_3906189     AOna    A    G        0      0        2 
  31   chr31_3906189     ASom    A    G        0      0        2 
  31   chr31_3906189     HCab    A    G        1      2        2 
  31   chr31_3906189     HPrz    A    G        1      2        2 
  31   chr31_3906189     ZBoe    A    G        0      0        2 
  31   chr31_3906189     ZGre    A    G        0      0        2 
  31   chr31_3906189     ZHar    A    G        0      0        2 
  31   chr31_3906189   Sample    A    G        1      2        2 
  31   chr31_3912675     AAsi    C    G        0      0        2 
  31   chr31_3912675     AKia    C    G        0      0        2 
  31   chr31_3912675     AOna    C    G        0      0        2 
  31   chr31_3912675     ASom    C    G        1      2        2 
  31   chr31_3912675     HCab    C    G        0      0        2 
  31   chr31_3912675     HPrz    C    G        0      0        2 
  31   chr31_3912675     ZBoe    C    G        0      0        2 
  31   chr31_3912675     ZGre    C    G        0      0        2 
  31   chr31_3912675     ZHar    C    G        0      0        2 
  31   chr31_3912675   Sample    C    G        0      0        2 
  31   chr31_3931686     AAsi    T    C        0      0        2 
  31   chr31_3931686     AKia    T    C        0      0        2 
  31   chr31_3931686     AOna    T    C        0      0        2 
  31   chr31_3931686     ASom    T    C        0      0        2 
  31   chr31_3931686     HCab    T    C        1      2        2 
  31   chr31_3931686     HPrz    T    C        1      2        2 
  31   chr31_3931686     ZBoe    T    C        0      0        2 
  31   chr31_3931686     ZGre    T    C        0      0        2 
  31   chr31_3931686     ZHar    T    C        0      0        2 
  31   chr31_3931686   Sample    T    C        1      2        2 
  31   chr31_3936207     AAsi    A    T        0      0        2 
  31   chr31_3936207     AKia    A    T        0      0        2 
  31   chr31_3936207     AOna    A    T        0      0        2 
  31   chr31_3936207     ASom    A    T        0      0        2 
  31   chr31_3936207     HCab    A    T        0      0        2 
  31   chr31_3936207     HPrz    A    T        0      0        2 
  31   chr31_3936207     ZBoe    A    T      0.5      1        2 
  31   chr31_3936207     ZGre    A    T        0      0        2 
  31   chr31_3936207     ZHar    A    T        0      0        2 
  31   chr31_3936207   Sample    A    T        0      0        2 
  31   chr31_3940615     AAsi    C    T        0      0        2 
  31   chr31_3940615     AKia    C    T        0      0        2 
  31   chr31_3940615     AOna    C    T        0      0        2 
  31   chr31_3940615     ASom    C    T        0      0        2 
  31   chr31_3940615     HCab    C    T        1      2        2 
  31   chr31_3940615     HPrz    C    T        1      2        2 
  31   chr31_3940615     ZBoe    C    T        0      0        2 
  31   chr31_3940615     ZGre    C    T        0      0        2 
  31   chr31_3940615     ZHar    C    T        0      0        2 
  31   chr31_3940615   Sample    C    T        1      2        2 
  31   chr31_3940959     AAsi    C    A        0      0        2 
  31   chr31_3940959     AKia    C    A        0      0        2 
  31   chr31_3940959     AOna    C    A        0      0        2 
  31   chr31_3940959     ASom    C    A        0      0        2 
  31   chr31_3940959     HCab    C    A        1      2        2 
  31   chr31_3940959     HPrz    C    A        1      2        2 
  31   chr31_3940959     ZBoe    C    A        0      0        2 
  31   chr31_3940959     ZGre    C    A        0      0        2 
  31   chr31_3940959     ZHar    C    A        0      0        2 
  31   chr31_3940959   Sample    C    A        1      2        2 
  31   chr31_3950922     AAsi    G    C        0      0        2 
  31   chr31_3950922     AKia    G    C        0      0        2 
  31   chr31_3950922     AOna    G    C        0      0        2 
  31   chr31_3950922     ASom    G    C        0      0        2 
  31   chr31_3950922     HCab    G    C        0      0        2 
  31   chr31_3950922     HPrz    G    C        0      0        2 
  31   chr31_3950922     ZBoe    G    C      0.5      1        2 
  31   chr31_3950922     ZGre    G    C        0      0        2 
  31   chr31_3950922     ZHar    G    C        0      0        2 
  31   chr31_3950922   Sample    G    C        0      0        2 
  31   chr31_3951491     AAsi    A    G        0      0        2 
  31   chr31_3951491     AKia    A    G        0      0        2 
  31   chr31_3951491     AOna    A    G        0      0        2 
  31   chr31_3951491     ASom    A    G        0      0        2 
  31   chr31_3951491     HCab    A    G        0      0        2 
  31   chr31_3951491     HPrz    A    G        0      0        2 
  31   chr31_3951491     ZBoe    A    G        0      0        2 
  31   chr31_3951491     ZGre    A    G        0      0        2 
  31   chr31_3951491     ZHar    A    G        1      2        2 
  31   chr31_3951491   Sample    A    G        0      0        2 
  31   chr31_3952693     AAsi    T    A        1      2        2 
  31   chr31_3952693     AKia    T    A        0      0        2 
  31   chr31_3952693     AOna    T    A        0      0        2 
  31   chr31_3952693     ASom    T    A        1      2        2 
  31   chr31_3952693     HCab    T    A        0      0        2 
  31   chr31_3952693     HPrz    T    A        0      0        2 
  31   chr31_3952693     ZBoe    T    A        0      0        2 
  31   chr31_3952693     ZGre    T    A        0      0        2 
  31   chr31_3952693     ZHar    T    A        0      0        2 
  31   chr31_3952693   Sample    T    A        0      0        2 
  31   chr31_3952858     AAsi    C    T        0      0        2 
  31   chr31_3952858     AKia    C    T        0      0        2 
  31   chr31_3952858     AOna    C    T        0      0        2 
  31   chr31_3952858     ASom    C    T        0      0        2 
  31   chr31_3952858     HCab    C    T        0      0        2 
  31   chr31_3952858     HPrz    C    T        0      0        2 
  31   chr31_3952858     ZBoe    C    T        1      2        2 
  31   chr31_3952858     ZGre    C    T        1      2        2 
  31   chr31_3952858     ZHar    C    T        1      2        2 
  31   chr31_3952858   Sample    C    T        0      0        2 
  31   chr31_3953109     AAsi    G    A        0      0        2 
  31   chr31_3953109     AKia    G    A        0      0        2 
  31   chr31_3953109     AOna    G    A        0      0        2 
  31   chr31_3953109     ASom    G    A        0      0        2 
  31   chr31_3953109     HCab    G    A        1      2        2 
  31   chr31_3953109     HPrz    G    A        1      2        2 
  31   chr31_3953109     ZBoe    G    A        0      0        2 
  31   chr31_3953109     ZGre    G    A        0      0        2 
  31   chr31_3953109     ZHar    G    A        0      0        2 
  31   chr31_3953109   Sample    G    A        1      2        2 
  31   chr31_3954054     AAsi    C    A        0      0        2 
  31   chr31_3954054     AKia    C    A        0      0        2 
  31   chr31_3954054     AOna    C    A        0      0        2 
  31   chr31_3954054     ASom    C    A        0      0        2 
  31   chr31_3954054     HCab    C    A        0      0        2 
  31   chr31_3954054     HPrz    C    A        0      0        2 
  31   chr31_3954054     ZBoe    C    A        1      2        2 
  31   chr31_3954054     ZGre    C    A        0      0        2 
  31   chr31_3954054     ZHar    C    A        0      0        2 
  31   chr31_3954054   Sample    C    A        0      0        2 
  31   chr31_3956155     AAsi    C    T        0      0        2 
  31   chr31_3956155     AKia    C    T        0      0        2 
  31   chr31_3956155     AOna    C    T        0      0        2 
  31   chr31_3956155     ASom    C    T        0      0        2 
  31   chr31_3956155     HCab    C    T        0      0        2 
  31   chr31_3956155     HPrz    C    T        0      0        2 
  31   chr31_3956155     ZBoe    C    T      0.5      1        2 
  31   chr31_3956155     ZGre    C    T        0      0        2 
  31   chr31_3956155     ZHar    C    T        0      0        2 
  31   chr31_3956155   Sample    C    T        0      0        2 
  31   chr31_3958217     AAsi    A    G        0      0        2 
  31   chr31_3958217     AKia    A    G        0      0        2 
  31   chr31_3958217     AOna    A    G        0      0        2 
  31   chr31_3958217     ASom    A    G        0      0        2 
  31   chr31_3958217     HCab    A    G        1      2        2 
  31   chr31_3958217     HPrz    A    G      0.5      1        2 
  31   chr31_3958217     ZBoe    A    G        0      0        2 
  31   chr31_3958217     ZGre    A    G        0      0        2 
  31   chr31_3958217     ZHar    A    G        0      0        2 
  31   chr31_3958217   Sample    A    G        1      2        2 
  31   chr31_3970924     AAsi    C    T        0      0        2 
  31   chr31_3970924     AKia    C    T        0      0        2 
  31   chr31_3970924     AOna    C    T        0      0        2 
  31   chr31_3970924     ASom    C    T        0      0        2 
  31   chr31_3970924     HCab    C    T        1      2        2 
  31   chr31_3970924     HPrz    C    T        1      2        2 
  31   chr31_3970924     ZBoe    C    T        0      0        2 
  31   chr31_3970924     ZGre    C    T        0      0        2 
  31   chr31_3970924     ZHar    C    T        0      0        2 
  31   chr31_3970924   Sample    C    T        0      0        2 
  31   chr31_3971820     AAsi    C    T        0      0        2 
  31   chr31_3971820     AKia    C    T        1      2        2 
  31   chr31_3971820     AOna    C    T        0      0        2 
  31   chr31_3971820     ASom    C    T        0      0        2 
  31   chr31_3971820     HCab    C    T        0      0        2 
  31   chr31_3971820     HPrz    C    T        0      0        2 
  31   chr31_3971820     ZBoe    C    T        0      0        2 
  31   chr31_3971820     ZGre    C    T        0      0        2 
  31   chr31_3971820     ZHar    C    T        0      0        2 
  31   chr31_3971820   Sample    C    T        0      0        2 
  31   chr31_3976920     AAsi    G    T        0      0        2 
  31   chr31_3976920     AKia    G    T        0      0        2 
  31   chr31_3976920     AOna    G    T        0      0        2 
  31   chr31_3976920     ASom    G    T        0      0        2 
  31   chr31_3976920     HCab    G    T        1      2        2 
  31   chr31_3976920     HPrz    G    T        1      2        2 
  31   chr31_3976920     ZBoe    G    T        0      0        2 
  31   chr31_3976920     ZGre    G    T        0      0        2 
  31   chr31_3976920     ZHar    G    T        0      0        2 
  31   chr31_3976920   Sample    G    T        1      2        2 
  31   chr31_3982434     AAsi    T    C        0      0        2 
  31   chr31_3982434     AKia    T    C        0      0        2 
  31   chr31_3982434     AOna    T    C        1      2        2 
  31   chr31_3982434     ASom    T    C        0      0        2 
  31   chr31_3982434     HCab    T    C        0      0        2 
  31   chr31_3982434     HPrz    T    C        0      0        2 
  31   chr31_3982434     ZBoe    T    C        0      0        2 
  31   chr31_3982434     ZGre    T    C        0      0        2 
  31   chr31_3982434     ZHar    T    C        0      0        2 
  31   chr31_3982434   Sample    T    C        0      0        2 
  31   chr31_3988172     AAsi    A    G        0      0        2 
  31   chr31_3988172     AKia    A    G        0      0        2 
  31   chr31_3988172     AOna    A    G        0      0        2 
  31   chr31_3988172     ASom    A    G        0      0        2 
  31   chr31_3988172     HCab    A    G        0      0        2 
  31   chr31_3988172     HPrz    A    G        0      0        2 
  31   chr31_3988172     ZBoe    A    G        0      0        2 
  31   chr31_3988172     ZGre    A    G        1      2        2 
  31   chr31_3988172     ZHar    A    G        0      0        2 
  31   chr31_3988172   Sample    A    G        0      0        2 
  31   chr31_3999975     AAsi    T    C        0      0        2 
  31   chr31_3999975     AKia    T    C        0      0        2 
  31   chr31_3999975     AOna    T    C        0      0        2 
  31   chr31_3999975     ASom    T    C        0      0        2 
  31   chr31_3999975     HCab    T    C        0      0        2 
  31   chr31_3999975     HPrz    T    C        0      0        2 
  31   chr31_3999975     ZBoe    T    C        0      0        2 
  31   chr31_3999975     ZGre    T    C        0      0        2 
  31   chr31_3999975     ZHar    T    C        1      2        2 
  31   chr31_3999975   Sample    T    C        0      0        2 
  31   chr31_4005712     AAsi    C    T        0      0        2 
  31   chr31_4005712     AKia    C    T        0      0        2 
  31   chr31_4005712     AOna    C    T        0      0        2 
  31   chr31_4005712     ASom    C    T        0      0        2 
  31   chr31_4005712     HCab    C    T        1      2        2 
  31   chr31_4005712     HPrz    C    T        1      2        2 
  31   chr31_4005712     ZBoe    C    T        0      0        2 
  31   chr31_4005712     ZGre    C    T        0      0        2 
  31   chr31_4005712     ZHar    C    T        0      0        2 
  31   chr31_4005712   Sample    C    T        1      2        2 
  31   chr31_4010333     AAsi    C    T        0      0        2 
  31   chr31_4010333     AKia    C    T        0      0        2 
  31   chr31_4010333     AOna    C    T        0      0        2 
  31   chr31_4010333     ASom    C    T        0      0        2 
  31   chr31_4010333     HCab    C    T        1      2        2 
  31   chr31_4010333     HPrz    C    T        1      2        2 
  31   chr31_4010333     ZBoe    C    T        0      0        2 
  31   chr31_4010333     ZGre    C    T        0      0        2 
  31   chr31_4010333     ZHar    C    T        0      0        2 
  31   chr31_4010333   Sample    C    T        1      2        2 
  31   chr31_4014309     AAsi    G    A        0      0        2 
  31   chr31_4014309     AKia    G    A        0      0        2 
  31   chr31_4014309     AOna    G    A        0      0        2 
  31   chr31_4014309     ASom    G    A        0      0        2 
  31   chr31_4014309     HCab    G    A        1      2        2 
  31   chr31_4014309     HPrz    G    A        1      2        2 
  31   chr31_4014309     ZBoe    G    A        0      0        2 
  31   chr31_4014309     ZGre    G    A        0      0        2 
  31   chr31_4014309     ZHar    G    A        0      0        2 
  31   chr31_4014309   Sample    G    A        1      2        2 
  31   chr31_4014979     AAsi    A    C        0      0        2 
  31   chr31_4014979     AKia    A    C        0      0        2 
  31   chr31_4014979     AOna    A    C        0      0        2 
  31   chr31_4014979     ASom    A    C        0      0        2 
  31   chr31_4014979     HCab    A    C        0      0        2 
  31   chr31_4014979     HPrz    A    C        0      0        2 
  31   chr31_4014979     ZBoe    A    C        0      0        2 
  31   chr31_4014979     ZGre    A    C        0      0        2 
  31   chr31_4014979     ZHar    A    C        1      2        2 
  31   chr31_4014979   Sample    A    C        0      0        2 
  31   chr31_4023395     AAsi    A    G        0      0        2 
  31   chr31_4023395     AKia    A    G      0.5      1        2 
  31   chr31_4023395     AOna    A    G      0.5      1        2 
  31   chr31_4023395     ASom    A    G        0      0        2 
  31   chr31_4023395     HCab    A    G        0      0        2 
  31   chr31_4023395     HPrz    A    G        0      0        2 
  31   chr31_4023395     ZBoe    A    G        0      0        2 
  31   chr31_4023395     ZGre    A    G        0      0        2 
  31   chr31_4023395     ZHar    A    G        0      0        2 
  31   chr31_4023395   Sample    A    G        0      0        2 
  31   chr31_4038958     AAsi    C    G        0      0        2 
  31   chr31_4038958     AKia    C    G        0      0        2 
  31   chr31_4038958     AOna    C    G        0      0        2 
  31   chr31_4038958     ASom    C    G        0      0        2 
  31   chr31_4038958     HCab    C    G        0      0        2 
  31   chr31_4038958     HPrz    C    G        0      0        2 
  31   chr31_4038958     ZBoe    C    G      0.5      1        2 
  31   chr31_4038958     ZGre    C    G        0      0        2 
  31   chr31_4038958     ZHar    C    G        0      0        2 
  31   chr31_4038958   Sample    C    G        0      0        2 
  31   chr31_4043175     AAsi    T    A        0      0        2 
  31   chr31_4043175     AKia    T    A        0      0        2 
  31   chr31_4043175     AOna    T    A        0      0        2 
  31   chr31_4043175     ASom    T    A        0      0        2 
  31   chr31_4043175     HCab    T    A        1      2        2 
  31   chr31_4043175     HPrz    T    A        1      2        2 
  31   chr31_4043175     ZBoe    T    A        0      0        2 
  31   chr31_4043175     ZGre    T    A        0      0        2 
  31   chr31_4043175     ZHar    T    A        0      0        2 
  31   chr31_4043175   Sample    T    A        1      2        2 
  31   chr31_4043351     AAsi    G    C        0      0        2 
  31   chr31_4043351     AKia    G    C      0.5      1        2 
  31   chr31_4043351     AOna    G    C        0      0        2 
  31   chr31_4043351     ASom    G    C        0      0        2 
  31   chr31_4043351     HCab    G    C        0      0        2 
  31   chr31_4043351     HPrz    G    C        0      0        2 
  31   chr31_4043351     ZBoe    G    C        0      0        2 
  31   chr31_4043351     ZGre    G    C        0      0        2 
  31   chr31_4043351     ZHar    G    C        0      0        2 
  31   chr31_4043351   Sample    G    C        0      0        2 
  31   chr31_4044440     AAsi    G    A        0      0        2 
  31   chr31_4044440     AKia    G    A      0.5      1        2 
  31   chr31_4044440     AOna    G    A        1      2        2 
  31   chr31_4044440     ASom    G    A        0      0        2 
  31   chr31_4044440     HCab    G    A        0      0        2 
  31   chr31_4044440     HPrz    G    A        0      0        2 
  31   chr31_4044440     ZBoe    G    A        0      0        2 
  31   chr31_4044440     ZGre    G    A        0      0        2 
  31   chr31_4044440     ZHar    G    A        0      0        2 
  31   chr31_4044440   Sample    G    A        0      0        2 
  31   chr31_4045306     AAsi    T    C        0      0        2 
  31   chr31_4045306     AKia    T    C        0      0        2 
  31   chr31_4045306     AOna    T    C        0      0        2 
  31   chr31_4045306     ASom    T    C        0      0        2 
  31   chr31_4045306     HCab    T    C        1      2        2 
  31   chr31_4045306     HPrz    T    C        1      2        2 
  31   chr31_4045306     ZBoe    T    C        0      0        2 
  31   chr31_4045306     ZGre    T    C        0      0        2 
  31   chr31_4045306     ZHar    T    C        0      0        2 
  31   chr31_4045306   Sample    T    C        1      2        2 
  31   chr31_4045364     AAsi    C    A        0      0        2 
  31   chr31_4045364     AKia    C    A        0      0        2 
  31   chr31_4045364     AOna    C    A        0      0        2 
  31   chr31_4045364     ASom    C    A        0      0        2 
  31   chr31_4045364     HCab    C    A        1      2        2 
  31   chr31_4045364     HPrz    C    A        1      2        2 
  31   chr31_4045364     ZBoe    C    A        0      0        2 
  31   chr31_4045364     ZGre    C    A        0      0        2 
  31   chr31_4045364     ZHar    C    A        0      0        2 
  31   chr31_4045364   Sample    C    A        1      2        2 
  31   chr31_4050730     AAsi    T    C        0      0        2 
  31   chr31_4050730     AKia    T    C      0.5      1        2 
  31   chr31_4050730     AOna    T    C        0      0        2 
  31   chr31_4050730     ASom    T    C        0      0        2 
  31   chr31_4050730     HCab    T    C        0      0        2 
  31   chr31_4050730     HPrz    T    C        0      0        2 
  31   chr31_4050730     ZBoe    T    C        0      0        2 
  31   chr31_4050730     ZGre    T    C        0      0        2 
  31   chr31_4050730     ZHar    T    C        0      0        2 
  31   chr31_4050730   Sample    T    C        0      0        2 
  31   chr31_4054940     AAsi    T    C        0      0        2 
  31   chr31_4054940     AKia    T    C        1      2        2 
  31   chr31_4054940     AOna    T    C        1      2        2 
  31   chr31_4054940     ASom    T    C        0      0        2 
  31   chr31_4054940     HCab    T    C        0      0        2 
  31   chr31_4054940     HPrz    T    C        0      0        2 
  31   chr31_4054940     ZBoe    T    C        0      0        2 
  31   chr31_4054940     ZGre    T    C        0      0        2 
  31   chr31_4054940     ZHar    T    C        0      0        2 
  31   chr31_4054940   Sample    T    C        0      0        2 
  31   chr31_4056485     AAsi    T    C        0      0        2 
  31   chr31_4056485     AKia    T    C      0.5      1        2 
  31   chr31_4056485     AOna    T    C        0      0        2 
  31   chr31_4056485     ASom    T    C        0      0        2 
  31   chr31_4056485     HCab    T    C        0      0        2 
  31   chr31_4056485     HPrz    T    C        0      0        2 
  31   chr31_4056485     ZBoe    T    C        0      0        2 
  31   chr31_4056485     ZGre    T    C        0      0        2 
  31   chr31_4056485     ZHar    T    C        0      0        2 
  31   chr31_4056485   Sample    T    C        0      0        2 
  31   chr31_4060342     AAsi    A    G        0      0        2 
  31   chr31_4060342     AKia    A    G        0      0        2 
  31   chr31_4060342     AOna    A    G        0      0        2 
  31   chr31_4060342     ASom    A    G        0      0        2 
  31   chr31_4060342     HCab    A    G        1      2        2 
  31   chr31_4060342     HPrz    A    G        1      2        2 
  31   chr31_4060342     ZBoe    A    G        0      0        2 
  31   chr31_4060342     ZGre    A    G        0      0        2 
  31   chr31_4060342     ZHar    A    G        0      0        2 
  31   chr31_4060342   Sample    A    G        1      2        2 
  31   chr31_4066267     AAsi    T    C        0      0        2 
  31   chr31_4066267     AKia    T    C        0      0        2 
  31   chr31_4066267     AOna    T    C        0      0        2 
  31   chr31_4066267     ASom    T    C        0      0        2 
  31   chr31_4066267     HCab    T    C        1      2        2 
  31   chr31_4066267     HPrz    T    C        1      2        2 
  31   chr31_4066267     ZBoe    T    C        0      0        2 
  31   chr31_4066267     ZGre    T    C        0      0        2 
  31   chr31_4066267     ZHar    T    C        0      0        2 
  31   chr31_4066267   Sample    T    C        1      2        2 
  31   chr31_4068238     AAsi    C    A        0      0        2 
  31   chr31_4068238     AKia    C    A        0      0        2 
  31   chr31_4068238     AOna    C    A        0      0        2 
  31   chr31_4068238     ASom    C    A        0      0        2 
  31   chr31_4068238     HCab    C    A        1      2        2 
  31   chr31_4068238     HPrz    C    A        1      2        2 
  31   chr31_4068238     ZBoe    C    A        0      0        2 
  31   chr31_4068238     ZGre    C    A        0      0        2 
  31   chr31_4068238     ZHar    C    A        0      0        2 
  31   chr31_4068238   Sample    C    A        1      2        2 
  31   chr31_4068628     AAsi    T    C        0      0        2 
  31   chr31_4068628     AKia    T    C        0      0        2 
  31   chr31_4068628     AOna    T    C        0      0        2 
  31   chr31_4068628     ASom    T    C        0      0        2 
  31   chr31_4068628     HCab    T    C        1      2        2 
  31   chr31_4068628     HPrz    T    C        1      2        2 
  31   chr31_4068628     ZBoe    T    C        0      0        2 
  31   chr31_4068628     ZGre    T    C        0      0        2 
  31   chr31_4068628     ZHar    T    C        0      0        2 
  31   chr31_4068628   Sample    T    C        1      2        2 
  31   chr31_4070227     AAsi    T    C        0      0        2 
  31   chr31_4070227     AKia    T    C        0      0        2 
  31   chr31_4070227     AOna    T    C        0      0        2 
  31   chr31_4070227     ASom    T    C        0      0        2 
  31   chr31_4070227     HCab    T    C        0      0        2 
  31   chr31_4070227     HPrz    T    C        0      0        2 
  31   chr31_4070227     ZBoe    T    C        0      0        2 
  31   chr31_4070227     ZGre    T    C      0.5      1        2 
  31   chr31_4070227     ZHar    T    C        0      0        2 
  31   chr31_4070227   Sample    T    C        0      0        2 
  31   chr31_4076141     AAsi    T    C        0      0        2 
  31   chr31_4076141     AKia    T    C        0      0        2 
  31   chr31_4076141     AOna    T    C        0      0        2 
  31   chr31_4076141     ASom    T    C        0      0        2 
  31   chr31_4076141     HCab    T    C        0      0        2 
  31   chr31_4076141     HPrz    T    C        0      0        2 
  31   chr31_4076141     ZBoe    T    C        0      0        2 
  31   chr31_4076141     ZGre    T    C        0      0        2 
  31   chr31_4076141     ZHar    T    C        1      2        2 
  31   chr31_4076141   Sample    T    C        0      0        2 
  31   chr31_4081630     AAsi    T    C        0      0        2 
  31   chr31_4081630     AKia    T    C        0      0        2 
  31   chr31_4081630     AOna    T    C        0      0        2 
  31   chr31_4081630     ASom    T    C        0      0        2 
  31   chr31_4081630     HCab    T    C        0      0        2 
  31   chr31_4081630     HPrz    T    C        0      0        2 
  31   chr31_4081630     ZBoe    T    C        0      0        2 
  31   chr31_4081630     ZGre    T    C      0.5      1        2 
  31   chr31_4081630     ZHar    T    C        0      0        2 
  31   chr31_4081630   Sample    T    C        0      0        2 
  31   chr31_4082744     AAsi    G    A        0      0        2 
  31   chr31_4082744     AKia    G    A        0      0        2 
  31   chr31_4082744     AOna    G    A        0      0        2 
  31   chr31_4082744     ASom    G    A        0      0        2 
  31   chr31_4082744     HCab    G    A        0      0        2 
  31   chr31_4082744     HPrz    G    A      0.5      1        2 
  31   chr31_4082744     ZBoe    G    A        0      0        2 
  31   chr31_4082744     ZGre    G    A        0      0        2 
  31   chr31_4082744     ZHar    G    A        0      0        2 
  31   chr31_4082744   Sample    G    A        0      0        2 
  31   chr31_4083979     AAsi    G    C        1      2        2 
  31   chr31_4083979     AKia    G    C        0      0        2 
  31   chr31_4083979     AOna    G    C        0      0        2 
  31   chr31_4083979     ASom    G    C        0      0        2 
  31   chr31_4083979     HCab    G    C        0      0        2 
  31   chr31_4083979     HPrz    G    C        0      0        2 
  31   chr31_4083979     ZBoe    G    C        0      0        2 
  31   chr31_4083979     ZGre    G    C        0      0        2 
  31   chr31_4083979     ZHar    G    C        0      0        2 
  31   chr31_4083979   Sample    G    C        0      0        2 
  31   chr31_4085362     AAsi    C    T        0      0        2 
  31   chr31_4085362     AKia    C    T        0      0        2 
  31   chr31_4085362     AOna    C    T        0      0        2 
  31   chr31_4085362     ASom    C    T        0      0        2 
  31   chr31_4085362     HCab    C    T        1      2        2 
  31   chr31_4085362     HPrz    C    T        1      2        2 
  31   chr31_4085362     ZBoe    C    T        0      0        2 
  31   chr31_4085362     ZGre    C    T        0      0        2 
  31   chr31_4085362     ZHar    C    T        0      0        2 
  31   chr31_4085362   Sample    C    T        1      2        2 
  31   chr31_4086091     AAsi    A    G        0      0        2 
  31   chr31_4086091     AKia    A    G        0      0        2 
  31   chr31_4086091     AOna    A    G        0      0        2 
  31   chr31_4086091     ASom    A    G        0      0        2 
  31   chr31_4086091     HCab    A    G        0      0        2 
  31   chr31_4086091     HPrz    A    G        0      0        2 
  31   chr31_4086091     ZBoe    A    G        1      2        2 
  31   chr31_4086091     ZGre    A    G        0      0        2 
  31   chr31_4086091     ZHar    A    G        0      0        2 
  31   chr31_4086091   Sample    A    G        0      0        2 
  31   chr31_4091378     AAsi    C    T        0      0        2 
  31   chr31_4091378     AKia    C    T        0      0        2 
  31   chr31_4091378     AOna    C    T        0      0        2 
  31   chr31_4091378     ASom    C    T        0      0        2 
  31   chr31_4091378     HCab    C    T        0      0        2 
  31   chr31_4091378     HPrz    C    T        0      0        2 
  31   chr31_4091378     ZBoe    C    T        0      0        2 
  31   chr31_4091378     ZGre    C    T        0      0        2 
  31   chr31_4091378     ZHar    C    T        1      2        2 
  31   chr31_4091378   Sample    C    T        0      0        2 
  31   chr31_4092918     AAsi    G    A        0      0        2 
  31   chr31_4092918     AKia    G    A        0      0        2 
  31   chr31_4092918     AOna    G    A        0      0        2 
  31   chr31_4092918     ASom    G    A        0      0        2 
  31   chr31_4092918     HCab    G    A        1      2        2 
  31   chr31_4092918     HPrz    G    A        1      2        2 
  31   chr31_4092918     ZBoe    G    A        0      0        2 
  31   chr31_4092918     ZGre    G    A        0      0        2 
  31   chr31_4092918     ZHar    G    A        0      0        2 
  31   chr31_4092918   Sample    G    A        1      2        2 
  31   chr31_4107297     AAsi    A    G        0      0        2 
  31   chr31_4107297     AKia    A    G        1      2        2 
  31   chr31_4107297     AOna    A    G        0      0        2 
  31   chr31_4107297     ASom    A    G        0      0        2 
  31   chr31_4107297     HCab    A    G        0      0        2 
  31   chr31_4107297     HPrz    A    G        0      0        2 
  31   chr31_4107297     ZBoe    A    G        0      0        2 
  31   chr31_4107297     ZGre    A    G        0      0        2 
  31   chr31_4107297     ZHar    A    G        0      0        2 
  31   chr31_4107297   Sample    A    G        0      0        2 
  31   chr31_4118888     AAsi    A    G        0      0        2 
  31   chr31_4118888     AKia    A    G        0      0        2 
  31   chr31_4118888     AOna    A    G        0      0        2 
  31   chr31_4118888     ASom    A    G        0      0        2 
  31   chr31_4118888     HCab    A    G        1      2        2 
  31   chr31_4118888     HPrz    A    G        1      2        2 
  31   chr31_4118888     ZBoe    A    G        0      0        2 
  31   chr31_4118888     ZGre    A    G        0      0        2 
  31   chr31_4118888     ZHar    A    G        0      0        2 
  31   chr31_4118888   Sample    A    G        1      2        2 
  31   chr31_4119526     AAsi    A    T        0      0        2 
  31   chr31_4119526     AKia    A    T        0      0        2 
  31   chr31_4119526     AOna    A    T        0      0        2 
  31   chr31_4119526     ASom    A    T        0      0        2 
  31   chr31_4119526     HCab    A    T        0      0        2 
  31   chr31_4119526     HPrz    A    T        0      0        2 
  31   chr31_4119526     ZBoe    A    T      0.5      1        2 
  31   chr31_4119526     ZGre    A    T        0      0        2 
  31   chr31_4119526     ZHar    A    T        0      0        2 
  31   chr31_4119526   Sample    A    T        0      0        2 
  31   chr31_4122650     AAsi    T    C        0      0        2 
  31   chr31_4122650     AKia    T    C        0      0        2 
  31   chr31_4122650     AOna    T    C        0      0        2 
  31   chr31_4122650     ASom    T    C        0      0        2 
  31   chr31_4122650     HCab    T    C        1      2        2 
  31   chr31_4122650     HPrz    T    C        1      2        2 
  31   chr31_4122650     ZBoe    T    C        0      0        2 
  31   chr31_4122650     ZGre    T    C        0      0        2 
  31   chr31_4122650     ZHar    T    C        0      0        2 
  31   chr31_4122650   Sample    T    C        1      2        2 
  31   chr31_4126238     AAsi    C    T        1      2        2 
  31   chr31_4126238     AKia    C    T        0      0        2 
  31   chr31_4126238     AOna    C    T        0      0        2 
  31   chr31_4126238     ASom    C    T        1      2        2 
  31   chr31_4126238     HCab    C    T        0      0        2 
  31   chr31_4126238     HPrz    C    T        0      0        2 
  31   chr31_4126238     ZBoe    C    T        0      0        2 
  31   chr31_4126238     ZGre    C    T        0      0        2 
  31   chr31_4126238     ZHar    C    T        0      0        2 
  31   chr31_4126238   Sample    C    T        0      0        2 
  31   chr31_4127578     AAsi    T    A        0      0        2 
  31   chr31_4127578     AKia    T    A        0      0        2 
  31   chr31_4127578     AOna    T    A        0      0        2 
  31   chr31_4127578     ASom    T    A        0      0        2 
  31   chr31_4127578     HCab    T    A        1      2        2 
  31   chr31_4127578     HPrz    T    A        1      2        2 
  31   chr31_4127578     ZBoe    T    A        0      0        2 
  31   chr31_4127578     ZGre    T    A        0      0        2 
  31   chr31_4127578     ZHar    T    A        0      0        2 
  31   chr31_4127578   Sample    T    A        1      2        2 
  31   chr31_4142082     AAsi    G    C        0      0        2 
  31   chr31_4142082     AKia    G    C        0      0        2 
  31   chr31_4142082     AOna    G    C        0      0        2 
  31   chr31_4142082     ASom    G    C        0      0        2 
  31   chr31_4142082     HCab    G    C        1      2        2 
  31   chr31_4142082     HPrz    G    C      0.5      1        2 
  31   chr31_4142082     ZBoe    G    C        0      0        2 
  31   chr31_4142082     ZGre    G    C        0      0        2 
  31   chr31_4142082     ZHar    G    C        0      0        2 
  31   chr31_4142082   Sample    G    C        0      0        2 
  31   chr31_4147956     AAsi    T    C        1      2        2 
  31   chr31_4147956     AKia    T    C        0      0        2 
  31   chr31_4147956     AOna    T    C        0      0        2 
  31   chr31_4147956     ASom    T    C        1      2        2 
  31   chr31_4147956     HCab    T    C        0      0        2 
  31   chr31_4147956     HPrz    T    C        0      0        2 
  31   chr31_4147956     ZBoe    T    C        0      0        2 
  31   chr31_4147956     ZGre    T    C        0      0        2 
  31   chr31_4147956     ZHar    T    C        0      0        2 
  31   chr31_4147956   Sample    T    C        0      0        2 
  31   chr31_4150066     AAsi    T    C        0      0        2 
  31   chr31_4150066     AKia    T    C      0.5      1        2 
  31   chr31_4150066     AOna    T    C        0      0        2 
  31   chr31_4150066     ASom    T    C        0      0        2 
  31   chr31_4150066     HCab    T    C        0      0        2 
  31   chr31_4150066     HPrz    T    C        0      0        2 
  31   chr31_4150066     ZBoe    T    C        0      0        2 
  31   chr31_4150066     ZGre    T    C        0      0        2 
  31   chr31_4150066     ZHar    T    C        0      0        2 
  31   chr31_4150066   Sample    T    C        0      0        2 
  31   chr31_4150147     AAsi    T    C        0      0        2 
  31   chr31_4150147     AKia    T    C      0.5      1        2 
  31   chr31_4150147     AOna    T    C        0      0        2 
  31   chr31_4150147     ASom    T    C        0      0        2 
  31   chr31_4150147     HCab    T    C        0      0        2 
  31   chr31_4150147     HPrz    T    C        0      0        2 
  31   chr31_4150147     ZBoe    T    C        0      0        2 
  31   chr31_4150147     ZGre    T    C        0      0        2 
  31   chr31_4150147     ZHar    T    C        0      0        2 
  31   chr31_4150147   Sample    T    C        0      0        2 
  31   chr31_4157392     AAsi    C    T        0      0        2 
  31   chr31_4157392     AKia    C    T        0      0        2 
  31   chr31_4157392     AOna    C    T        0      0        2 
  31   chr31_4157392     ASom    C    T        0      0        2 
  31   chr31_4157392     HCab    C    T        1      2        2 
  31   chr31_4157392     HPrz    C    T        1      2        2 
  31   chr31_4157392     ZBoe    C    T        0      0        2 
  31   chr31_4157392     ZGre    C    T        0      0        2 
  31   chr31_4157392     ZHar    C    T        0      0        2 
  31   chr31_4157392   Sample    C    T        1      2        2 
  31   chr31_4159388     AAsi    A    G        0      0        2 
  31   chr31_4159388     AKia    A    G        0      0        2 
  31   chr31_4159388     AOna    A    G        0      0        2 
  31   chr31_4159388     ASom    A    G        0      0        2 
  31   chr31_4159388     HCab    A    G        0      0        2 
  31   chr31_4159388     HPrz    A    G        0      0        2 
  31   chr31_4159388     ZBoe    A    G        0      0        2 
  31   chr31_4159388     ZGre    A    G        0      0        2 
  31   chr31_4159388     ZHar    A    G        1      2        2 
  31   chr31_4159388   Sample    A    G        0      0        2 
  31   chr31_4161851     AAsi    A    G        0      0        2 
  31   chr31_4161851     AKia    A    G      0.5      1        2 
  31   chr31_4161851     AOna    A    G      0.5      1        2 
  31   chr31_4161851     ASom    A    G        0      0        2 
  31   chr31_4161851     HCab    A    G        0      0        2 
  31   chr31_4161851     HPrz    A    G        0      0        2 
  31   chr31_4161851     ZBoe    A    G        0      0        2 
  31   chr31_4161851     ZGre    A    G        0      0        2 
  31   chr31_4161851     ZHar    A    G        0      0        2 
  31   chr31_4161851   Sample    A    G        0      0        2 
  31   chr31_4170270     AAsi    C    G        0      0        2 
  31   chr31_4170270     AKia    C    G        0      0        2 
  31   chr31_4170270     AOna    C    G        0      0        2 
  31   chr31_4170270     ASom    C    G        0      0        2 
  31   chr31_4170270     HCab    C    G        0      0        2 
  31   chr31_4170270     HPrz    C    G        0      0        2 
  31   chr31_4170270     ZBoe    C    G      0.5      1        2 
  31   chr31_4170270     ZGre    C    G        0      0        2 
  31   chr31_4170270     ZHar    C    G        0      0        2 
  31   chr31_4170270   Sample    C    G        0      0        2 
  31   chr31_4183784     AAsi    G    A        0      0        2 
  31   chr31_4183784     AKia    G    A        0      0        2 
  31   chr31_4183784     AOna    G    A        0      0        2 
  31   chr31_4183784     ASom    G    A        0      0        2 
  31   chr31_4183784     HCab    G    A        1      2        2 
  31   chr31_4183784     HPrz    G    A        1      2        2 
  31   chr31_4183784     ZBoe    G    A        0      0        2 
  31   chr31_4183784     ZGre    G    A        0      0        2 
  31   chr31_4183784     ZHar    G    A        0      0        2 
  31   chr31_4183784   Sample    G    A        1      2        2 
  31   chr31_4188065     AAsi    A    G        0      0        2 
  31   chr31_4188065     AKia    A    G        0      0        2 
  31   chr31_4188065     AOna    A    G        0      0        2 
  31   chr31_4188065     ASom    A    G        0      0        2 
  31   chr31_4188065     HCab    A    G        1      2        2 
  31   chr31_4188065     HPrz    A    G        1      2        2 
  31   chr31_4188065     ZBoe    A    G        0      0        2 
  31   chr31_4188065     ZGre    A    G        0      0        2 
  31   chr31_4188065     ZHar    A    G        0      0        2 
  31   chr31_4188065   Sample    A    G        1      2        2 
  31   chr31_4190320     AAsi    G    A        0      0        2 
  31   chr31_4190320     AKia    G    A        0      0        2 
  31   chr31_4190320     AOna    G    A        0      0        2 
  31   chr31_4190320     ASom    G    A        0      0        2 
  31   chr31_4190320     HCab    G    A        1      2        2 
  31   chr31_4190320     HPrz    G    A        1      2        2 
  31   chr31_4190320     ZBoe    G    A        0      0        2 
  31   chr31_4190320     ZGre    G    A        0      0        2 
  31   chr31_4190320     ZHar    G    A        0      0        2 
  31   chr31_4190320   Sample    G    A        1      2        2 
  31   chr31_4196336     AAsi    T    C        0      0        2 
  31   chr31_4196336     AKia    T    C        0      0        2 
  31   chr31_4196336     AOna    T    C        0      0        2 
  31   chr31_4196336     ASom    T    C        0      0        2 
  31   chr31_4196336     HCab    T    C        1      2        2 
  31   chr31_4196336     HPrz    T    C        1      2        2 
  31   chr31_4196336     ZBoe    T    C        0      0        2 
  31   chr31_4196336     ZGre    T    C        0      0        2 
  31   chr31_4196336     ZHar    T    C        0      0        2 
  31   chr31_4196336   Sample    T    C        1      2        2 
  31   chr31_4211182     AAsi    A    G        1      2        2 
  31   chr31_4211182     AKia    A    G        0      0        2 
  31   chr31_4211182     AOna    A    G        0      0        2 
  31   chr31_4211182     ASom    A    G        1      2        2 
  31   chr31_4211182     HCab    A    G        0      0        2 
  31   chr31_4211182     HPrz    A    G        0      0        2 
  31   chr31_4211182     ZBoe    A    G        0      0        2 
  31   chr31_4211182     ZGre    A    G        0      0        2 
  31   chr31_4211182     ZHar    A    G        0      0        2 
  31   chr31_4211182   Sample    A    G        0      0        2 
  31   chr31_4211710     AAsi    C    T        0      0        2 
  31   chr31_4211710     AKia    C    T        0      0        2 
  31   chr31_4211710     AOna    C    T        0      0        2 
  31   chr31_4211710     ASom    C    T        0      0        2 
  31   chr31_4211710     HCab    C    T        1      2        2 
  31   chr31_4211710     HPrz    C    T        1      2        2 
  31   chr31_4211710     ZBoe    C    T        0      0        2 
  31   chr31_4211710     ZGre    C    T        0      0        2 
  31   chr31_4211710     ZHar    C    T        0      0        2 
  31   chr31_4211710   Sample    C    T        1      2        2 
  31   chr31_4222629     AAsi    C    G        1      2        2 
  31   chr31_4222629     AKia    C    G        0      0        2 
  31   chr31_4222629     AOna    C    G        0      0        2 
  31   chr31_4222629     ASom    C    G        1      2        2 
  31   chr31_4222629     HCab    C    G        0      0        2 
  31   chr31_4222629     HPrz    C    G        0      0        2 
  31   chr31_4222629     ZBoe    C    G        0      0        2 
  31   chr31_4222629     ZGre    C    G        0      0        2 
  31   chr31_4222629     ZHar    C    G        0      0        2 
  31   chr31_4222629   Sample    C    G        0      0        2 
  31   chr31_4223272     AAsi    C    T        0      0        2 
  31   chr31_4223272     AKia    C    T        0      0        2 
  31   chr31_4223272     AOna    C    T        0      0        2 
  31   chr31_4223272     ASom    C    T        0      0        2 
  31   chr31_4223272     HCab    C    T        1      2        2 
  31   chr31_4223272     HPrz    C    T        0      0        2 
  31   chr31_4223272     ZBoe    C    T        0      0        2 
  31   chr31_4223272     ZGre    C    T        0      0        2 
  31   chr31_4223272     ZHar    C    T        0      0        2 
  31   chr31_4223272   Sample    C    T        0      0        2 
  31   chr31_4228077     AAsi    C    T        0      0        2 
  31   chr31_4228077     AKia    C    T        0      0        2 
  31   chr31_4228077     AOna    C    T        0      0        2 
  31   chr31_4228077     ASom    C    T        0      0        2 
  31   chr31_4228077     HCab    C    T        1      2        2 
  31   chr31_4228077     HPrz    C    T        1      2        2 
  31   chr31_4228077     ZBoe    C    T        0      0        2 
  31   chr31_4228077     ZGre    C    T        0      0        2 
  31   chr31_4228077     ZHar    C    T        0      0        2 
  31   chr31_4228077   Sample    C    T        1      2        2 
  31   chr31_4231108     AAsi    T    C        0      0        2 
  31   chr31_4231108     AKia    T    C        0      0        2 
  31   chr31_4231108     AOna    T    C      0.5      1        2 
  31   chr31_4231108     ASom    T    C        0      0        2 
  31   chr31_4231108     HCab    T    C        0      0        2 
  31   chr31_4231108     HPrz    T    C        0      0        2 
  31   chr31_4231108     ZBoe    T    C        0      0        2 
  31   chr31_4231108     ZGre    T    C        0      0        2 
  31   chr31_4231108     ZHar    T    C        0      0        2 
  31   chr31_4231108   Sample    T    C        0      0        2 
  31   chr31_4231300     AAsi    T    G        0      0        2 
  31   chr31_4231300     AKia    T    G        0      0        2 
  31   chr31_4231300     AOna    T    G        0      0        2 
  31   chr31_4231300     ASom    T    G        0      0        2 
  31   chr31_4231300     HCab    T    G        0      0        2 
  31   chr31_4231300     HPrz    T    G        0      0        2 
  31   chr31_4231300     ZBoe    T    G        0      0        2 
  31   chr31_4231300     ZGre    T    G        0      0        2 
  31   chr31_4231300     ZHar    T    G      0.5      1        2 
  31   chr31_4231300   Sample    T    G        0      0        2 
  31   chr31_4234400     AAsi    G    A        0      0        2 
  31   chr31_4234400     AKia    G    A      0.5      1        2 
  31   chr31_4234400     AOna    G    A        0      0        2 
  31   chr31_4234400     ASom    G    A        0      0        2 
  31   chr31_4234400     HCab    G    A        0      0        2 
  31   chr31_4234400     HPrz    G    A        0      0        2 
  31   chr31_4234400     ZBoe    G    A        0      0        2 
  31   chr31_4234400     ZGre    G    A        0      0        2 
  31   chr31_4234400     ZHar    G    A        0      0        2 
  31   chr31_4234400   Sample    G    A        0      0        2 
  31   chr31_4237305     AAsi    C    T        0      0        2 
  31   chr31_4237305     AKia    C    T        0      0        2 
  31   chr31_4237305     AOna    C    T        0      0        2 
  31   chr31_4237305     ASom    C    T        0      0        2 
  31   chr31_4237305     HCab    C    T        1      2        2 
  31   chr31_4237305     HPrz    C    T        1      2        2 
  31   chr31_4237305     ZBoe    C    T        0      0        2 
  31   chr31_4237305     ZGre    C    T        0      0        2 
  31   chr31_4237305     ZHar    C    T        0      0        2 
  31   chr31_4237305   Sample    C    T        1      2        2 
  31   chr31_4247929     AAsi    A    G        0      0        2 
  31   chr31_4247929     AKia    A    G        0      0        2 
  31   chr31_4247929     AOna    A    G        0      0        2 
  31   chr31_4247929     ASom    A    G        0      0        2 
  31   chr31_4247929     HCab    A    G        1      2        2 
  31   chr31_4247929     HPrz    A    G        1      2        2 
  31   chr31_4247929     ZBoe    A    G        0      0        2 
  31   chr31_4247929     ZGre    A    G        0      0        2 
  31   chr31_4247929     ZHar    A    G        0      0        2 
  31   chr31_4247929   Sample    A    G        1      2        2 
  31   chr31_4250264     AAsi    A    G        0      0        2 
  31   chr31_4250264     AKia    A    G        0      0        2 
  31   chr31_4250264     AOna    A    G        1      2        2 
  31   chr31_4250264     ASom    A    G        0      0        2 
  31   chr31_4250264     HCab    A    G        0      0        2 
  31   chr31_4250264     HPrz    A    G        0      0        2 
  31   chr31_4250264     ZBoe    A    G        0      0        2 
  31   chr31_4250264     ZGre    A    G        0      0        2 
  31   chr31_4250264     ZHar    A    G        0      0        2 
  31   chr31_4250264   Sample    A    G        0      0        2 
  31   chr31_4254094     AAsi    G    A        0      0        2 
  31   chr31_4254094     AKia    G    A        0      0        2 
  31   chr31_4254094     AOna    G    A        0      0        2 
  31   chr31_4254094     ASom    G    A        0      0        2 
  31   chr31_4254094     HCab    G    A        1      2        2 
  31   chr31_4254094     HPrz    G    A        1      2        2 
  31   chr31_4254094     ZBoe    G    A        0      0        2 
  31   chr31_4254094     ZGre    G    A        0      0        2 
  31   chr31_4254094     ZHar    G    A        0      0        2 
  31   chr31_4254094   Sample    G    A        1      2        2 
  31   chr31_4269251     AAsi    C    A        0      0        2 
  31   chr31_4269251     AKia    C    A        0      0        2 
  31   chr31_4269251     AOna    C    A        0      0        2 
  31   chr31_4269251     ASom    C    A        0      0        2 
  31   chr31_4269251     HCab    C    A        0      0        2 
  31   chr31_4269251     HPrz    C    A        0      0        2 
  31   chr31_4269251     ZBoe    C    A      0.5      1        2 
  31   chr31_4269251     ZGre    C    A        0      0        2 
  31   chr31_4269251     ZHar    C    A        0      0        2 
  31   chr31_4269251   Sample    C    A        0      0        2 
  31   chr31_4272716     AAsi    A    G        0      0        2 
  31   chr31_4272716     AKia    A    G        1      2        2 
  31   chr31_4272716     AOna    A    G        0      0        2 
  31   chr31_4272716     ASom    A    G        0      0        2 
  31   chr31_4272716     HCab    A    G        1      2        2 
  31   chr31_4272716     HPrz    A    G        1      2        2 
  31   chr31_4272716     ZBoe    A    G        0      0        2 
  31   chr31_4272716     ZGre    A    G        0      0        2 
  31   chr31_4272716     ZHar    A    G        0      0        2 
  31   chr31_4272716   Sample    A    G        1      2        2 
  31   chr31_4280245     AAsi    G    C        0      0        2 
  31   chr31_4280245     AKia    G    C        0      0        2 
  31   chr31_4280245     AOna    G    C        0      0        2 
  31   chr31_4280245     ASom    G    C        0      0        2 
  31   chr31_4280245     HCab    G    C        0      0        2 
  31   chr31_4280245     HPrz    G    C        0      0        2 
  31   chr31_4280245     ZBoe    G    C        0      0        2 
  31   chr31_4280245     ZGre    G    C        1      2        2 
  31   chr31_4280245     ZHar    G    C        0      0        2 
  31   chr31_4280245   Sample    G    C        0      0        2 
  31   chr31_4281198     AAsi    C    G        0      0        2 
  31   chr31_4281198     AKia    C    G        0      0        2 
  31   chr31_4281198     AOna    C    G        1      2        2 
  31   chr31_4281198     ASom    C    G        0      0        2 
  31   chr31_4281198     HCab    C    G        0      0        2 
  31   chr31_4281198     HPrz    C    G        0      0        2 
  31   chr31_4281198     ZBoe    C    G        0      0        2 
  31   chr31_4281198     ZGre    C    G        0      0        2 
  31   chr31_4281198     ZHar    C    G        0      0        2 
  31   chr31_4281198   Sample    C    G        0      0        2 
  31   chr31_4285887     AAsi    A    G        0      0        2 
  31   chr31_4285887     AKia    A    G        0      0        2 
  31   chr31_4285887     AOna    A    G        0      0        2 
  31   chr31_4285887     ASom    A    G        0      0        2 
  31   chr31_4285887     HCab    A    G        0      0        2 
  31   chr31_4285887     HPrz    A    G        0      0        2 
  31   chr31_4285887     ZBoe    A    G        0      0        2 
  31   chr31_4285887     ZGre    A    G      0.5      1        2 
  31   chr31_4285887     ZHar    A    G        0      0        2 
  31   chr31_4285887   Sample    A    G        0      0        2 
  31   chr31_4302623     AAsi    T    C        1      2        2 
  31   chr31_4302623     AKia    T    C        0      0        2 
  31   chr31_4302623     AOna    T    C        0      0        2 
  31   chr31_4302623     ASom    T    C        1      2        2 
  31   chr31_4302623     HCab    T    C        0      0        2 
  31   chr31_4302623     HPrz    T    C        0      0        2 
  31   chr31_4302623     ZBoe    T    C        0      0        2 
  31   chr31_4302623     ZGre    T    C        0      0        2 
  31   chr31_4302623     ZHar    T    C        0      0        2 
  31   chr31_4302623   Sample    T    C        1      2        2 
  31   chr31_4313435     AAsi    C    T        0      0        2 
  31   chr31_4313435     AKia    C    T      0.5      1        2 
  31   chr31_4313435     AOna    C    T        1      2        2 
  31   chr31_4313435     ASom    C    T        0      0        2 
  31   chr31_4313435     HCab    C    T        0      0        2 
  31   chr31_4313435     HPrz    C    T        0      0        2 
  31   chr31_4313435     ZBoe    C    T        0      0        2 
  31   chr31_4313435     ZGre    C    T        0      0        2 
  31   chr31_4313435     ZHar    C    T        1      2        2 
  31   chr31_4313435   Sample    C    T        0      0        2 
  31   chr31_4316013     AAsi    T    C        0      0        2 
  31   chr31_4316013     AKia    T    C        0      0        2 
  31   chr31_4316013     AOna    T    C        0      0        2 
  31   chr31_4316013     ASom    T    C        0      0        2 
  31   chr31_4316013     HCab    T    C        0      0        2 
  31   chr31_4316013     HPrz    T    C        0      0        2 
  31   chr31_4316013     ZBoe    T    C        0      0        2 
  31   chr31_4316013     ZGre    T    C        1      2        2 
  31   chr31_4316013     ZHar    T    C        1      2        2 
  31   chr31_4316013   Sample    T    C        0      0        2 
  31   chr31_4325261     AAsi    C    A        0      0        2 
  31   chr31_4325261     AKia    C    A        0      0        2 
  31   chr31_4325261     AOna    C    A        0      0        2 
  31   chr31_4325261     ASom    C    A        0      0        2 
  31   chr31_4325261     HCab    C    A        1      2        2 
  31   chr31_4325261     HPrz    C    A        1      2        2 
  31   chr31_4325261     ZBoe    C    A        0      0        2 
  31   chr31_4325261     ZGre    C    A        0      0        2 
  31   chr31_4325261     ZHar    C    A        0      0        2 
  31   chr31_4325261   Sample    C    A        1      2        2 
  31   chr31_4326858     AAsi    G    T        0      0        2 
  31   chr31_4326858     AKia    G    T        0      0        2 
  31   chr31_4326858     AOna    G    T        0      0        2 
  31   chr31_4326858     ASom    G    T        0      0        2 
  31   chr31_4326858     HCab    G    T        1      2        2 
  31   chr31_4326858     HPrz    G    T        1      2        2 
  31   chr31_4326858     ZBoe    G    T        0      0        2 
  31   chr31_4326858     ZGre    G    T        0      0        2 
  31   chr31_4326858     ZHar    G    T        0      0        2 
  31   chr31_4326858   Sample    G    T        1      2        2 
  31   chr31_4329411     AAsi    T    C        0      0        2 
  31   chr31_4329411     AKia    T    C        0      0        2 
  31   chr31_4329411     AOna    T    C        0      0        2 
  31   chr31_4329411     ASom    T    C        0      0        2 
  31   chr31_4329411     HCab    T    C        0      0        2 
  31   chr31_4329411     HPrz    T    C        0      0        2 
  31   chr31_4329411     ZBoe    T    C        0      0        2 
  31   chr31_4329411     ZGre    T    C      0.5      1        2 
  31   chr31_4329411     ZHar    T    C        0      0        2 
  31   chr31_4329411   Sample    T    C        0      0        2 
  31   chr31_4336069     AAsi    C    T        0      0        2 
  31   chr31_4336069     AKia    C    T        0      0        2 
  31   chr31_4336069     AOna    C    T        0      0        2 
  31   chr31_4336069     ASom    C    T        0      0        2 
  31   chr31_4336069     HCab    C    T        1      2        2 
  31   chr31_4336069     HPrz    C    T        1      2        2 
  31   chr31_4336069     ZBoe    C    T        0      0        2 
  31   chr31_4336069     ZGre    C    T        0      0        2 
  31   chr31_4336069     ZHar    C    T        0      0        2 
  31   chr31_4336069   Sample    C    T        1      2        2 
  31   chr31_4341424     AAsi    C    A        0      0        2 
  31   chr31_4341424     AKia    C    A        0      0        2 
  31   chr31_4341424     AOna    C    A        0      0        2 
  31   chr31_4341424     ASom    C    A        0      0        2 
  31   chr31_4341424     HCab    C    A        1      2        2 
  31   chr31_4341424     HPrz    C    A        1      2        2 
  31   chr31_4341424     ZBoe    C    A        0      0        2 
  31   chr31_4341424     ZGre    C    A        0      0        2 
  31   chr31_4341424     ZHar    C    A        0      0        2 
  31   chr31_4341424   Sample    C    A        1      2        2 
  31   chr31_4350573     AAsi    G    A        0      0        2 
  31   chr31_4350573     AKia    G    A      0.5      1        2 
  31   chr31_4350573     AOna    G    A        0      0        2 
  31   chr31_4350573     ASom    G    A        0      0        2 
  31   chr31_4350573     HCab    G    A        0      0        2 
  31   chr31_4350573     HPrz    G    A        0      0        2 
  31   chr31_4350573     ZBoe    G    A        0      0        2 
  31   chr31_4350573     ZGre    G    A        0      0        2 
  31   chr31_4350573     ZHar    G    A        0      0        2 
  31   chr31_4350573   Sample    G    A        0      0        2 
  31   chr31_4353307     AAsi    G    A        0      0        2 
  31   chr31_4353307     AKia    G    A        0      0        2 
  31   chr31_4353307     AOna    G    A        0      0        2 
  31   chr31_4353307     ASom    G    A        0      0        2 
  31   chr31_4353307     HCab    G    A        1      2        2 
  31   chr31_4353307     HPrz    G    A        1      2        2 
  31   chr31_4353307     ZBoe    G    A        0      0        2 
  31   chr31_4353307     ZGre    G    A        0      0        2 
  31   chr31_4353307     ZHar    G    A        0      0        2 
  31   chr31_4353307   Sample    G    A        1      2        2 
  31   chr31_4362897     AAsi    T    C        0      0        2 
  31   chr31_4362897     AKia    T    C        0      0        2 
  31   chr31_4362897     AOna    T    C        0      0        2 
  31   chr31_4362897     ASom    T    C        0      0        2 
  31   chr31_4362897     HCab    T    C        0      0        2 
  31   chr31_4362897     HPrz    T    C        0      0        2 
  31   chr31_4362897     ZBoe    T    C      0.5      1        2 
  31   chr31_4362897     ZGre    T    C        0      0        2 
  31   chr31_4362897     ZHar    T    C        0      0        2 
  31   chr31_4362897   Sample    T    C        0      0        2 
  31   chr31_4363994     AAsi    T    C        0      0        2 
  31   chr31_4363994     AKia    T    C        0      0        2 
  31   chr31_4363994     AOna    T    C        0      0        2 
  31   chr31_4363994     ASom    T    C        0      0        2 
  31   chr31_4363994     HCab    T    C        0      0        2 
  31   chr31_4363994     HPrz    T    C        0      0        2 
  31   chr31_4363994     ZBoe    T    C        0      0        2 
  31   chr31_4363994     ZGre    T    C      0.5      1        2 
  31   chr31_4363994     ZHar    T    C        0      0        2 
  31   chr31_4363994   Sample    T    C        1      2        2 
  31   chr31_4368180     AAsi    G    A        0      0        2 
  31   chr31_4368180     AKia    G    A        0      0        2 
  31   chr31_4368180     AOna    G    A        0      0        2 
  31   chr31_4368180     ASom    G    A        0      0        2 
  31   chr31_4368180     HCab    G    A        1      2        2 
  31   chr31_4368180     HPrz    G    A        1      2        2 
  31   chr31_4368180     ZBoe    G    A        0      0        2 
  31   chr31_4368180     ZGre    G    A        0      0        2 
  31   chr31_4368180     ZHar    G    A        0      0        2 
  31   chr31_4368180   Sample    G    A        1      2        2 
  31   chr31_4395165     AAsi    A    G        0      0        2 
  31   chr31_4395165     AKia    A    G        0      0        2 
  31   chr31_4395165     AOna    A    G        0      0        2 
  31   chr31_4395165     ASom    A    G        0      0        2 
  31   chr31_4395165     HCab    A    G        0      0        2 
  31   chr31_4395165     HPrz    A    G        0      0        2 
  31   chr31_4395165     ZBoe    A    G      0.5      1        2 
  31   chr31_4395165     ZGre    A    G        0      0        2 
  31   chr31_4395165     ZHar    A    G        0      0        2 
  31   chr31_4395165   Sample    A    G        0      0        2 
  31   chr31_4395935     AAsi    A    G        0      0        2 
  31   chr31_4395935     AKia    A    G        0      0        2 
  31   chr31_4395935     AOna    A    G        0      0        2 
  31   chr31_4395935     ASom    A    G        0      0        2 
  31   chr31_4395935     HCab    A    G        1      2        2 
  31   chr31_4395935     HPrz    A    G        1      2        2 
  31   chr31_4395935     ZBoe    A    G        0      0        2 
  31   chr31_4395935     ZGre    A    G        0      0        2 
  31   chr31_4395935     ZHar    A    G        0      0        2 
  31   chr31_4395935   Sample    A    G        1      2        2 
  31   chr31_4396488     AAsi    A    G        0      0        2 
  31   chr31_4396488     AKia    A    G        0      0        2 
  31   chr31_4396488     AOna    A    G        0      0        2 
  31   chr31_4396488     ASom    A    G        0      0        2 
  31   chr31_4396488     HCab    A    G        0      0        2 
  31   chr31_4396488     HPrz    A    G        0      0        2 
  31   chr31_4396488     ZBoe    A    G        0      0        2 
  31   chr31_4396488     ZGre    A    G        0      0        2 
  31   chr31_4396488     ZHar    A    G      0.5      1        2 
  31   chr31_4396488   Sample    A    G        0      0        2 
  31   chr31_4398927     AAsi    G    C        0      0        2 
  31   chr31_4398927     AKia    G    C        0      0        2 
  31   chr31_4398927     AOna    G    C        0      0        2 
  31   chr31_4398927     ASom    G    C        0      0        2 
  31   chr31_4398927     HCab    G    C        1      2        2 
  31   chr31_4398927     HPrz    G    C        1      2        2 
  31   chr31_4398927     ZBoe    G    C        0      0        2 
  31   chr31_4398927     ZGre    G    C        0      0        2 
  31   chr31_4398927     ZHar    G    C        0      0        2 
  31   chr31_4398927   Sample    G    C        1      2        2 
  31   chr31_4400570     AAsi    A    G        0      0        2 
  31   chr31_4400570     AKia    A    G        0      0        2 
  31   chr31_4400570     AOna    A    G        0      0        2 
  31   chr31_4400570     ASom    A    G        0      0        2 
  31   chr31_4400570     HCab    A    G        1      2        2 
  31   chr31_4400570     HPrz    A    G        1      2        2 
  31   chr31_4400570     ZBoe    A    G        0      0        2 
  31   chr31_4400570     ZGre    A    G        0      0        2 
  31   chr31_4400570     ZHar    A    G        0      0        2 
  31   chr31_4400570   Sample    A    G        1      2        2 
  31   chr31_4403959     AAsi    A    G        0      0        2 
  31   chr31_4403959     AKia    A    G        0      0        2 
  31   chr31_4403959     AOna    A    G        0      0        2 
  31   chr31_4403959     ASom    A    G        0      0        2 
  31   chr31_4403959     HCab    A    G        0      0        2 
  31   chr31_4403959     HPrz    A    G        0      0        2 
  31   chr31_4403959     ZBoe    A    G      0.5      1        2 
  31   chr31_4403959     ZGre    A    G        0      0        2 
  31   chr31_4403959     ZHar    A    G        0      0        2 
  31   chr31_4403959   Sample    A    G        0      0        2 
  31   chr31_4405347     AAsi    T    G        0      0        2 
  31   chr31_4405347     AKia    T    G        0      0        2 
  31   chr31_4405347     AOna    T    G        0      0        2 
  31   chr31_4405347     ASom    T    G        0      0        2 
  31   chr31_4405347     HCab    T    G        0      0        2 
  31   chr31_4405347     HPrz    T    G      0.5      1        2 
  31   chr31_4405347     ZBoe    T    G        0      0        2 
  31   chr31_4405347     ZGre    T    G        0      0        2 
  31   chr31_4405347     ZHar    T    G        0      0        2 
  31   chr31_4405347   Sample    T    G        0      0        2 
  31   chr31_4406909     AAsi    T    C        0      0        2 
  31   chr31_4406909     AKia    T    C        0      0        2 
  31   chr31_4406909     AOna    T    C        0      0        2 
  31   chr31_4406909     ASom    T    C        0      0        2 
  31   chr31_4406909     HCab    T    C        0      0        2 
  31   chr31_4406909     HPrz    T    C        0      0        2 
  31   chr31_4406909     ZBoe    T    C        0      0        2 
  31   chr31_4406909     ZGre    T    C        0      0        2 
  31   chr31_4406909     ZHar    T    C      0.5      1        2 
  31   chr31_4406909   Sample    T    C        0      0        2 
  31   chr31_4414338     AAsi    A    G        0      0        2 
  31   chr31_4414338     AKia    A    G        0      0        2 
  31   chr31_4414338     AOna    A    G        0      0        2 
  31   chr31_4414338     ASom    A    G        0      0        2 
  31   chr31_4414338     HCab    A    G        1      2        2 
  31   chr31_4414338     HPrz    A    G        1      2        2 
  31   chr31_4414338     ZBoe    A    G        0      0        2 
  31   chr31_4414338     ZGre    A    G        0      0        2 
  31   chr31_4414338     ZHar    A    G        0      0        2 
  31   chr31_4414338   Sample    A    G        1      2        2 
  31   chr31_4416312     AAsi    G    T        0      0        2 
  31   chr31_4416312     AKia    G    T        0      0        2 
  31   chr31_4416312     AOna    G    T        0      0        2 
  31   chr31_4416312     ASom    G    T        0      0        2 
  31   chr31_4416312     HCab    G    T        1      2        2 
  31   chr31_4416312     HPrz    G    T        1      2        2 
  31   chr31_4416312     ZBoe    G    T        0      0        2 
  31   chr31_4416312     ZGre    G    T        0      0        2 
  31   chr31_4416312     ZHar    G    T        0      0        2 
  31   chr31_4416312   Sample    G    T        1      2        2 
  31   chr31_4422607     AAsi    C    G        0      0        2 
  31   chr31_4422607     AKia    C    G        0      0        2 
  31   chr31_4422607     AOna    C    G        0      0        2 
  31   chr31_4422607     ASom    C    G        0      0        2 
  31   chr31_4422607     HCab    C    G        1      2        2 
  31   chr31_4422607     HPrz    C    G        1      2        2 
  31   chr31_4422607     ZBoe    C    G        0      0        2 
  31   chr31_4422607     ZGre    C    G        0      0        2 
  31   chr31_4422607     ZHar    C    G        0      0        2 
  31   chr31_4422607   Sample    C    G        1      2        2 
  31   chr31_4433614     AAsi    G    C        0      0        2 
  31   chr31_4433614     AKia    G    C        0      0        2 
  31   chr31_4433614     AOna    G    C        0      0        2 
  31   chr31_4433614     ASom    G    C        0      0        2 
  31   chr31_4433614     HCab    G    C        0      0        2 
  31   chr31_4433614     HPrz    G    C        1      2        2 
  31   chr31_4433614     ZBoe    G    C        0      0        2 
  31   chr31_4433614     ZGre    G    C        0      0        2 
  31   chr31_4433614     ZHar    G    C        0      0        2 
  31   chr31_4433614   Sample    G    C        1      2        2 
  31   chr31_4434333     AAsi    A    T        0      0        2 
  31   chr31_4434333     AKia    A    T        0      0        2 
  31   chr31_4434333     AOna    A    T        0      0        2 
  31   chr31_4434333     ASom    A    T        0      0        2 
  31   chr31_4434333     HCab    A    T        1      2        2 
  31   chr31_4434333     HPrz    A    T        1      2        2 
  31   chr31_4434333     ZBoe    A    T        0      0        2 
  31   chr31_4434333     ZGre    A    T        0      0        2 
  31   chr31_4434333     ZHar    A    T        0      0        2 
  31   chr31_4434333   Sample    A    T        1      2        2 
  31   chr31_4435552     AAsi    G    T        0      0        2 
  31   chr31_4435552     AKia    G    T        0      0        2 
  31   chr31_4435552     AOna    G    T        0      0        2 
  31   chr31_4435552     ASom    G    T        0      0        2 
  31   chr31_4435552     HCab    G    T        0      0        2 
  31   chr31_4435552     HPrz    G    T        0      0        2 
  31   chr31_4435552     ZBoe    G    T        0      0        2 
  31   chr31_4435552     ZGre    G    T        0      0        2 
  31   chr31_4435552     ZHar    G    T        1      2        2 
  31   chr31_4435552   Sample    G    T        0      0        2 
  31   chr31_4443919     AAsi    A    G        0      0        2 
  31   chr31_4443919     AKia    A    G        0      0        2 
  31   chr31_4443919     AOna    A    G        0      0        2 
  31   chr31_4443919     ASom    A    G        0      0        2 
  31   chr31_4443919     HCab    A    G        0      0        2 
  31   chr31_4443919     HPrz    A    G        0      0        2 
  31   chr31_4443919     ZBoe    A    G      0.5      1        2 
  31   chr31_4443919     ZGre    A    G        0      0        2 
  31   chr31_4443919     ZHar    A    G        0      0        2 
  31   chr31_4443919   Sample    A    G        0      0        2 
  31   chr31_4449911     AAsi    T    C        0      0        2 
  31   chr31_4449911     AKia    T    C        0      0        2 
  31   chr31_4449911     AOna    T    C        0      0        2 
  31   chr31_4449911     ASom    T    C        0      0        2 
  31   chr31_4449911     HCab    T    C        0      0        2 
  31   chr31_4449911     HPrz    T    C        0      0        2 
  31   chr31_4449911     ZBoe    T    C        0      0        2 
  31   chr31_4449911     ZGre    T    C        0      0        2 
  31   chr31_4449911     ZHar    T    C        1      2        2 
  31   chr31_4449911   Sample    T    C        0      0        2 
  31   chr31_4452444     AAsi    A    G        0      0        2 
  31   chr31_4452444     AKia    A    G        0      0        2 
  31   chr31_4452444     AOna    A    G        0      0        2 
  31   chr31_4452444     ASom    A    G        0      0        2 
  31   chr31_4452444     HCab    A    G        0      0        2 
  31   chr31_4452444     HPrz    A    G        0      0        2 
  31   chr31_4452444     ZBoe    A    G        0      0        2 
  31   chr31_4452444     ZGre    A    G        0      0        2 
  31   chr31_4452444     ZHar    A    G      0.5      1        2 
  31   chr31_4452444   Sample    A    G        0      0        2 
  31   chr31_4456116     AAsi    G    A        1      2        2 
  31   chr31_4456116     AKia    G    A        1      2        2 
  31   chr31_4456116     AOna    G    A      0.5      1        2 
  31   chr31_4456116     ASom    G    A        1      2        2 
  31   chr31_4456116     HCab    G    A        0      0        2 
  31   chr31_4456116     HPrz    G    A        0      0        2 
  31   chr31_4456116     ZBoe    G    A        0      0        2 
  31   chr31_4456116     ZGre    G    A        0      0        2 
  31   chr31_4456116     ZHar    G    A        0      0        2 
  31   chr31_4456116   Sample    G    A        0      0        2 
  31   chr31_4456139     AAsi    C    A        0      0        2 
  31   chr31_4456139     AKia    C    A        0      0        2 
  31   chr31_4456139     AOna    C    A      0.5      1        2 
  31   chr31_4456139     ASom    C    A        0      0        2 
  31   chr31_4456139     HCab    C    A        0      0        2 
  31   chr31_4456139     HPrz    C    A        0      0        2 
  31   chr31_4456139     ZBoe    C    A        0      0        2 
  31   chr31_4456139     ZGre    C    A        0      0        2 
  31   chr31_4456139     ZHar    C    A        0      0        2 
  31   chr31_4456139   Sample    C    A        0      0        2 
  31   chr31_4464661     AAsi    A    G        0      0        2 
  31   chr31_4464661     AKia    A    G        0      0        2 
  31   chr31_4464661     AOna    A    G        0      0        2 
  31   chr31_4464661     ASom    A    G        0      0        2 
  31   chr31_4464661     HCab    A    G        0      0        2 
  31   chr31_4464661     HPrz    A    G      0.5      1        2 
  31   chr31_4464661     ZBoe    A    G        0      0        2 
  31   chr31_4464661     ZGre    A    G        0      0        2 
  31   chr31_4464661     ZHar    A    G        0      0        2 
  31   chr31_4464661   Sample    A    G        0      0        2 
  31   chr31_4465436     AAsi    A    G        0      0        2 
  31   chr31_4465436     AKia    A    G        0      0        2 
  31   chr31_4465436     AOna    A    G        0      0        2 
  31   chr31_4465436     ASom    A    G        0      0        2 
  31   chr31_4465436     HCab    A    G        0      0        2 
  31   chr31_4465436     HPrz    A    G      0.5      1        2 
  31   chr31_4465436     ZBoe    A    G        0      0        2 
  31   chr31_4465436     ZGre    A    G        0      0        2 
  31   chr31_4465436     ZHar    A    G        0      0        2 
  31   chr31_4465436   Sample    A    G        0      0        2 
  31   chr31_4470876     AAsi    A    T        0      0        2 
  31   chr31_4470876     AKia    A    T        0      0        2 
  31   chr31_4470876     AOna    A    T        0      0        2 
  31   chr31_4470876     ASom    A    T        0      0        2 
  31   chr31_4470876     HCab    A    T        0      0        2 
  31   chr31_4470876     HPrz    A    T        0      0        2 
  31   chr31_4470876     ZBoe    A    T      0.5      1        2 
  31   chr31_4470876     ZGre    A    T        0      0        2 
  31   chr31_4470876     ZHar    A    T        0      0        2 
  31   chr31_4470876   Sample    A    T        0      0        2 
  31   chr31_4472458     AAsi    T    A        0      0        2 
  31   chr31_4472458     AKia    T    A        0      0        2 
  31   chr31_4472458     AOna    T    A        0      0        2 
  31   chr31_4472458     ASom    T    A        0      0        2 
  31   chr31_4472458     HCab    T    A        1      2        2 
  31   chr31_4472458     HPrz    T    A        1      2        2 
  31   chr31_4472458     ZBoe    T    A        0      0        2 
  31   chr31_4472458     ZGre    T    A        0      0        2 
  31   chr31_4472458     ZHar    T    A        0      0        2 
  31   chr31_4472458   Sample    T    A        1      2        2 
  31   chr31_4472874     AAsi    T    C        0      0        2 
  31   chr31_4472874     AKia    T    C        0      0        2 
  31   chr31_4472874     AOna    T    C        0      0        2 
  31   chr31_4472874     ASom    T    C        0      0        2 
  31   chr31_4472874     HCab    T    C        1      2        2 
  31   chr31_4472874     HPrz    T    C        0      0        2 
  31   chr31_4472874     ZBoe    T    C        0      0        2 
  31   chr31_4472874     ZGre    T    C        0      0        2 
  31   chr31_4472874     ZHar    T    C        0      0        2 
  31   chr31_4472874   Sample    T    C        1      2        2 
  31   chr31_4476053     AAsi    T    C        0      0        2 
  31   chr31_4476053     AKia    T    C        0      0        2 
  31   chr31_4476053     AOna    T    C      0.5      1        2 
  31   chr31_4476053     ASom    T    C        0      0        2 
  31   chr31_4476053     HCab    T    C        0      0        2 
  31   chr31_4476053     HPrz    T    C        0      0        2 
  31   chr31_4476053     ZBoe    T    C        0      0        2 
  31   chr31_4476053     ZGre    T    C        0      0        2 
  31   chr31_4476053     ZHar    T    C        0      0        2 
  31   chr31_4476053   Sample    T    C        0      0        2 
  31   chr31_4493597     AAsi    G    A        0      0        2 
  31   chr31_4493597     AKia    G    A        0      0        2 
  31   chr31_4493597     AOna    G    A        0      0        2 
  31   chr31_4493597     ASom    G    A        0      0        2 
  31   chr31_4493597     HCab    G    A        1      2        2 
  31   chr31_4493597     HPrz    G    A      0.5      1        2 
  31   chr31_4493597     ZBoe    G    A        0      0        2 
  31   chr31_4493597     ZGre    G    A        0      0        2 
  31   chr31_4493597     ZHar    G    A        0      0        2 
  31   chr31_4493597   Sample    G    A        0      0        2 
  31   chr31_4505307     AAsi    A    G        0      0        2 
  31   chr31_4505307     AKia    A    G        0      0        2 
  31   chr31_4505307     AOna    A    G        0      0        2 
  31   chr31_4505307     ASom    A    G        0      0        2 
  31   chr31_4505307     HCab    A    G        0      0        2 
  31   chr31_4505307     HPrz    A    G        0      0        2 
  31   chr31_4505307     ZBoe    A    G      0.5      1        2 
  31   chr31_4505307     ZGre    A    G        0      0        2 
```
