## Supplementary File 8. Zonkey (Schubert et al. 2017) report for donkey specimen Ancient8. for "No genetic evidence yet for hinnies at Mazongshan (400-160 BCE), northwestern China": incl_ts.frq.strat (part 310 of 313)

```
  31   chr31_4505307     ZHar    A    G        0      0        2 
  31   chr31_4505307   Sample    A    G        0      0        2 
  31   chr31_4512813     AAsi    A    T        0      0        2 
  31   chr31_4512813     AKia    A    T        0      0        2 
  31   chr31_4512813     AOna    A    T        0      0        2 
  31   chr31_4512813     ASom    A    T        0      0        2 
  31   chr31_4512813     HCab    A    T        1      2        2 
  31   chr31_4512813     HPrz    A    T        1      2        2 
  31   chr31_4512813     ZBoe    A    T        0      0        2 
  31   chr31_4512813     ZGre    A    T        0      0        2 
  31   chr31_4512813     ZHar    A    T        0      0        2 
  31   chr31_4512813   Sample    A    T        1      2        2 
  31   chr31_4516511     AAsi    A    G        0      0        2 
  31   chr31_4516511     AKia    A    G        0      0        2 
  31   chr31_4516511     AOna    A    G        0      0        2 
  31   chr31_4516511     ASom    A    G        0      0        2 
  31   chr31_4516511     HCab    A    G        0      0        2 
  31   chr31_4516511     HPrz    A    G        0      0        2 
  31   chr31_4516511     ZBoe    A    G        0      0        2 
  31   chr31_4516511     ZGre    A    G      0.5      1        2 
  31   chr31_4516511     ZHar    A    G        0      0        2 
  31   chr31_4516511   Sample    A    G        0      0        2 
  31   chr31_4517714     AAsi    T    C        0      0        2 
  31   chr31_4517714     AKia    T    C        0      0        2 
  31   chr31_4517714     AOna    T    C        0      0        2 
  31   chr31_4517714     ASom    T    C        0      0        2 
  31   chr31_4517714     HCab    T    C        1      2        2 
  31   chr31_4517714     HPrz    T    C        1      2        2 
  31   chr31_4517714     ZBoe    T    C        0      0        2 
  31   chr31_4517714     ZGre    T    C        0      0        2 
  31   chr31_4517714     ZHar    T    C        0      0        2 
  31   chr31_4517714   Sample    T    C        0      0        2 
  31   chr31_4523885     AAsi    G    A        0      0        2 
  31   chr31_4523885     AKia    G    A        0      0        2 
  31   chr31_4523885     AOna    G    A        0      0        2 
  31   chr31_4523885     ASom    G    A        0      0        2 
  31   chr31_4523885     HCab    G    A        1      2        2 
  31   chr31_4523885     HPrz    G    A        1      2        2 
  31   chr31_4523885     ZBoe    G    A        0      0        2 
  31   chr31_4523885     ZGre    G    A        0      0        2 
  31   chr31_4523885     ZHar    G    A        0      0        2 
  31   chr31_4523885   Sample    G    A        1      2        2 
  31   chr31_4529391     AAsi    T    G        0      0        2 
  31   chr31_4529391     AKia    T    G        0      0        2 
  31   chr31_4529391     AOna    T    G        0      0        2 
  31   chr31_4529391     ASom    T    G        0      0        2 
  31   chr31_4529391     HCab    T    G        1      2        2 
  31   chr31_4529391     HPrz    T    G        1      2        2 
  31   chr31_4529391     ZBoe    T    G        0      0        2 
  31   chr31_4529391     ZGre    T    G        0      0        2 
  31   chr31_4529391     ZHar    T    G        0      0        2 
  31   chr31_4529391   Sample    T    G        1      2        2 
  31   chr31_4538904     AAsi    T    C        0      0        2 
  31   chr31_4538904     AKia    T    C        0      0        2 
  31   chr31_4538904     AOna    T    C        0      0        2 
  31   chr31_4538904     ASom    T    C        0      0        2 
  31   chr31_4538904     HCab    T    C        1      2        2 
  31   chr31_4538904     HPrz    T    C        1      2        2 
  31   chr31_4538904     ZBoe    T    C        0      0        2 
  31   chr31_4538904     ZGre    T    C        0      0        2 
  31   chr31_4538904     ZHar    T    C        0      0        2 
  31   chr31_4538904   Sample    T    C        1      2        2 
  31   chr31_4547229     AAsi    C    T        0      0        2 
  31   chr31_4547229     AKia    C    T        0      0        2 
  31   chr31_4547229     AOna    C    T        0      0        2 
  31   chr31_4547229     ASom    C    T        0      0        2 
  31   chr31_4547229     HCab    C    T        1      2        2 
  31   chr31_4547229     HPrz    C    T        1      2        2 
  31   chr31_4547229     ZBoe    C    T        0      0        2 
  31   chr31_4547229     ZGre    C    T        0      0        2 
  31   chr31_4547229     ZHar    C    T        0      0        2 
  31   chr31_4547229   Sample    C    T        1      2        2 
  31   chr31_4548260     AAsi    A    G        0      0        2 
  31   chr31_4548260     AKia    A    G      0.5      1        2 
  31   chr31_4548260     AOna    A    G      0.5      1        2 
  31   chr31_4548260     ASom    A    G        0      0        2 
  31   chr31_4548260     HCab    A    G        0      0        2 
  31   chr31_4548260     HPrz    A    G        0      0        2 
  31   chr31_4548260     ZBoe    A    G        0      0        2 
  31   chr31_4548260     ZGre    A    G        0      0        2 
  31   chr31_4548260     ZHar    A    G        0      0        2 
  31   chr31_4548260   Sample    A    G        0      0        2 
  31   chr31_4553421     AAsi    T    C        1      2        2 
  31   chr31_4553421     AKia    T    C        0      0        2 
  31   chr31_4553421     AOna    T    C        0      0        2 
  31   chr31_4553421     ASom    T    C        1      2        2 
  31   chr31_4553421     HCab    T    C        1      2        2 
  31   chr31_4553421     HPrz    T    C        1      2        2 
  31   chr31_4553421     ZBoe    T    C        0      0        2 
  31   chr31_4553421     ZGre    T    C        0      0        2 
  31   chr31_4553421     ZHar    T    C        0      0        2 
  31   chr31_4553421   Sample    T    C        1      2        2 
  31   chr31_4555093     AAsi    A    C        0      0        2 
  31   chr31_4555093     AKia    A    C        0      0        2 
  31   chr31_4555093     AOna    A    C        0      0        2 
  31   chr31_4555093     ASom    A    C        0      0        2 
  31   chr31_4555093     HCab    A    C        1      2        2 
  31   chr31_4555093     HPrz    A    C        1      2        2 
  31   chr31_4555093     ZBoe    A    C        0      0        2 
  31   chr31_4555093     ZGre    A    C        0      0        2 
  31   chr31_4555093     ZHar    A    C        0      0        2 
  31   chr31_4555093   Sample    A    C        1      2        2 
  31   chr31_4572618     AAsi    T    C        0      0        2 
  31   chr31_4572618     AKia    T    C        0      0        2 
  31   chr31_4572618     AOna    T    C      0.5      1        2 
  31   chr31_4572618     ASom    T    C        0      0        2 
  31   chr31_4572618     HCab    T    C        0      0        2 
  31   chr31_4572618     HPrz    T    C        0      0        2 
  31   chr31_4572618     ZBoe    T    C        0      0        2 
  31   chr31_4572618     ZGre    T    C        0      0        2 
  31   chr31_4572618     ZHar    T    C        0      0        2 
  31   chr31_4572618   Sample    T    C        0      0        2 
  31   chr31_4578447     AAsi    A    G        0      0        2 
  31   chr31_4578447     AKia    A    G        1      2        2 
  31   chr31_4578447     AOna    A    G      0.5      1        2 
  31   chr31_4578447     ASom    A    G        0      0        2 
  31   chr31_4578447     HCab    A    G        0      0        2 
  31   chr31_4578447     HPrz    A    G        0      0        2 
  31   chr31_4578447     ZBoe    A    G        0      0        2 
  31   chr31_4578447     ZGre    A    G        0      0        2 
  31   chr31_4578447     ZHar    A    G        0      0        2 
  31   chr31_4578447   Sample    A    G        0      0        2 
  31   chr31_4582635     AAsi    G    T        0      0        2 
  31   chr31_4582635     AKia    G    T        1      2        2 
  31   chr31_4582635     AOna    G    T      0.5      1        2 
  31   chr31_4582635     ASom    G    T        0      0        2 
  31   chr31_4582635     HCab    G    T        0      0        2 
  31   chr31_4582635     HPrz    G    T        0      0        2 
  31   chr31_4582635     ZBoe    G    T        0      0        2 
  31   chr31_4582635     ZGre    G    T        0      0        2 
  31   chr31_4582635     ZHar    G    T        0      0        2 
  31   chr31_4582635   Sample    G    T        0      0        2 
  31   chr31_4588999     AAsi    A    G        0      0        2 
  31   chr31_4588999     AKia    A    G        0      0        2 
  31   chr31_4588999     AOna    A    G        0      0        2 
  31   chr31_4588999     ASom    A    G        0      0        2 
  31   chr31_4588999     HCab    A    G        1      2        2 
  31   chr31_4588999     HPrz    A    G        1      2        2 
  31   chr31_4588999     ZBoe    A    G        0      0        2 
  31   chr31_4588999     ZGre    A    G        0      0        2 
  31   chr31_4588999     ZHar    A    G        0      0        2 
  31   chr31_4588999   Sample    A    G        1      2        2 
  31   chr31_4594907     AAsi    A    G        0      0        2 
  31   chr31_4594907     AKia    A    G        0      0        2 
  31   chr31_4594907     AOna    A    G        0      0        2 
  31   chr31_4594907     ASom    A    G        0      0        2 
  31   chr31_4594907     HCab    A    G        0      0        2 
  31   chr31_4594907     HPrz    A    G        0      0        2 
  31   chr31_4594907     ZBoe    A    G        0      0        2 
  31   chr31_4594907     ZGre    A    G      0.5      1        2 
  31   chr31_4594907     ZHar    A    G        0      0        2 
  31   chr31_4594907   Sample    A    G        0      0        2 
  31   chr31_4609910     AAsi    G    A        0      0        2 
  31   chr31_4609910     AKia    G    A        0      0        2 
  31   chr31_4609910     AOna    G    A        0      0        2 
  31   chr31_4609910     ASom    G    A        0      0        2 
  31   chr31_4609910     HCab    G    A        1      2        2 
  31   chr31_4609910     HPrz    G    A        1      2        2 
  31   chr31_4609910     ZBoe    G    A        0      0        2 
  31   chr31_4609910     ZGre    G    A        0      0        2 
  31   chr31_4609910     ZHar    G    A        0      0        2 
  31   chr31_4609910   Sample    G    A        1      2        2 
  31   chr31_4611254     AAsi    A    G        0      0        2 
  31   chr31_4611254     AKia    A    G        0      0        2 
  31   chr31_4611254     AOna    A    G      0.5      1        2 
  31   chr31_4611254     ASom    A    G        0      0        2 
  31   chr31_4611254     HCab    A    G        0      0        2 
  31   chr31_4611254     HPrz    A    G        0      0        2 
  31   chr31_4611254     ZBoe    A    G        0      0        2 
  31   chr31_4611254     ZGre    A    G        0      0        2 
  31   chr31_4611254     ZHar    A    G        0      0        2 
  31   chr31_4611254   Sample    A    G        0      0        2 
  31   chr31_4611664     AAsi    C    T        0      0        2 
  31   chr31_4611664     AKia    C    T        0      0        2 
  31   chr31_4611664     AOna    C    T        0      0        2 
  31   chr31_4611664     ASom    C    T        0      0        2 
  31   chr31_4611664     HCab    C    T        1      2        2 
  31   chr31_4611664     HPrz    C    T        1      2        2 
  31   chr31_4611664     ZBoe    C    T        0      0        2 
  31   chr31_4611664     ZGre    C    T        0      0        2 
  31   chr31_4611664     ZHar    C    T        0      0        2 
  31   chr31_4611664   Sample    C    T        1      2        2 
  31   chr31_4617914     AAsi    C    A        0      0        2 
  31   chr31_4617914     AKia    C    A        0      0        2 
  31   chr31_4617914     AOna    C    A        0      0        2 
  31   chr31_4617914     ASom    C    A        0      0        2 
  31   chr31_4617914     HCab    C    A        0      0        2 
  31   chr31_4617914     HPrz    C    A        0      0        2 
  31   chr31_4617914     ZBoe    C    A        0      0        2 
  31   chr31_4617914     ZGre    C    A      0.5      1        2 
  31   chr31_4617914     ZHar    C    A        0      0        2 
  31   chr31_4617914   Sample    C    A        0      0        2 
  31   chr31_4619328     AAsi    C    T        0      0        2 
  31   chr31_4619328     AKia    C    T        0      0        2 
  31   chr31_4619328     AOna    C    T        0      0        2 
  31   chr31_4619328     ASom    C    T        0      0        2 
  31   chr31_4619328     HCab    C    T        0      0        2 
  31   chr31_4619328     HPrz    C    T      0.5      1        2 
  31   chr31_4619328     ZBoe    C    T        0      0        2 
  31   chr31_4619328     ZGre    C    T        0      0        2 
  31   chr31_4619328     ZHar    C    T        0      0        2 
  31   chr31_4619328   Sample    C    T        0      0        2 
  31   chr31_4619499     AAsi    C    A        0      0        2 
  31   chr31_4619499     AKia    C    A      0.5      1        2 
  31   chr31_4619499     AOna    C    A        0      0        2 
  31   chr31_4619499     ASom    C    A        0      0        2 
  31   chr31_4619499     HCab    C    A        0      0        2 
  31   chr31_4619499     HPrz    C    A        0      0        2 
  31   chr31_4619499     ZBoe    C    A        0      0        2 
  31   chr31_4619499     ZGre    C    A        0      0        2 
  31   chr31_4619499     ZHar    C    A        0      0        2 
  31   chr31_4619499   Sample    C    A        0      0        2 
  31   chr31_4627623     AAsi    C    A      0.5      1        2 
  31   chr31_4627623     AKia    C    A        0      0        2 
  31   chr31_4627623     AOna    C    A        0      0        2 
  31   chr31_4627623     ASom    C    A        0      0        2 
  31   chr31_4627623     HCab    C    A        0      0        2 
  31   chr31_4627623     HPrz    C    A        0      0        2 
  31   chr31_4627623     ZBoe    C    A        0      0        2 
  31   chr31_4627623     ZGre    C    A        0      0        2 
  31   chr31_4627623     ZHar    C    A        0      0        2 
  31   chr31_4627623   Sample    C    A        0      0        2 
  31   chr31_4630049     AAsi    T    C        0      0        2 
  31   chr31_4630049     AKia    T    C        1      2        2 
  31   chr31_4630049     AOna    T    C        0      0        2 
  31   chr31_4630049     ASom    T    C        0      0        2 
  31   chr31_4630049     HCab    T    C        0      0        2 
  31   chr31_4630049     HPrz    T    C        0      0        2 
  31   chr31_4630049     ZBoe    T    C        0      0        2 
  31   chr31_4630049     ZGre    T    C        0      0        2 
  31   chr31_4630049     ZHar    T    C        0      0        2 
  31   chr31_4630049   Sample    T    C        0      0        2 
  31   chr31_4636525     AAsi    C    T        0      0        2 
  31   chr31_4636525     AKia    C    T        0      0        2 
  31   chr31_4636525     AOna    C    T      0.5      1        2 
  31   chr31_4636525     ASom    C    T        0      0        2 
  31   chr31_4636525     HCab    C    T        0      0        2 
  31   chr31_4636525     HPrz    C    T        0      0        2 
  31   chr31_4636525     ZBoe    C    T        0      0        2 
  31   chr31_4636525     ZGre    C    T        0      0        2 
  31   chr31_4636525     ZHar    C    T        0      0        2 
  31   chr31_4636525   Sample    C    T        0      0        2 
  31   chr31_4644946     AAsi    C    T        0      0        2 
  31   chr31_4644946     AKia    C    T        0      0        2 
  31   chr31_4644946     AOna    C    T        0      0        2 
  31   chr31_4644946     ASom    C    T        0      0        2 
  31   chr31_4644946     HCab    C    T        0      0        2 
  31   chr31_4644946     HPrz    C    T        0      0        2 
  31   chr31_4644946     ZBoe    C    T        0      0        2 
  31   chr31_4644946     ZGre    C    T      0.5      1        2 
  31   chr31_4644946     ZHar    C    T        0      0        2 
  31   chr31_4644946   Sample    C    T        0      0        2 
  31   chr31_4649878     AAsi    C    T        0      0        2 
  31   chr31_4649878     AKia    C    T        0      0        2 
  31   chr31_4649878     AOna    C    T        0      0        2 
  31   chr31_4649878     ASom    C    T        0      0        2 
  31   chr31_4649878     HCab    C    T        1      2        2 
  31   chr31_4649878     HPrz    C    T        1      2        2 
  31   chr31_4649878     ZBoe    C    T        0      0        2 
  31   chr31_4649878     ZGre    C    T        0      0        2 
  31   chr31_4649878     ZHar    C    T        0      0        2 
  31   chr31_4649878   Sample    C    T        1      2        2 
  31   chr31_4651706     AAsi    A    G        0      0        2 
  31   chr31_4651706     AKia    A    G        0      0        2 
  31   chr31_4651706     AOna    A    G        1      2        2 
  31   chr31_4651706     ASom    A    G        0      0        2 
  31   chr31_4651706     HCab    A    G        0      0        2 
  31   chr31_4651706     HPrz    A    G        0      0        2 
  31   chr31_4651706     ZBoe    A    G        0      0        2 
  31   chr31_4651706     ZGre    A    G        0      0        2 
  31   chr31_4651706     ZHar    A    G        0      0        2 
  31   chr31_4651706   Sample    A    G        0      0        2 
  31   chr31_4661824     AAsi    C    T        0      0        2 
  31   chr31_4661824     AKia    C    T        0      0        2 
  31   chr31_4661824     AOna    C    T        0      0        2 
  31   chr31_4661824     ASom    C    T        0      0        2 
  31   chr31_4661824     HCab    C    T        1      2        2 
  31   chr31_4661824     HPrz    C    T        1      2        2 
  31   chr31_4661824     ZBoe    C    T        0      0        2 
  31   chr31_4661824     ZGre    C    T        0      0        2 
  31   chr31_4661824     ZHar    C    T        0      0        2 
  31   chr31_4661824   Sample    C    T        1      2        2 
  31   chr31_4663177     AAsi    G    A        0      0        2 
  31   chr31_4663177     AKia    G    A        0      0        2 
  31   chr31_4663177     AOna    G    A        0      0        2 
  31   chr31_4663177     ASom    G    A        0      0        2 
  31   chr31_4663177     HCab    G    A        1      2        2 
  31   chr31_4663177     HPrz    G    A        1      2        2 
  31   chr31_4663177     ZBoe    G    A        0      0        2 
  31   chr31_4663177     ZGre    G    A        0      0        2 
  31   chr31_4663177     ZHar    G    A        0      0        2 
  31   chr31_4663177   Sample    G    A        1      2        2 
  31   chr31_4665885     AAsi    T    C        0      0        2 
  31   chr31_4665885     AKia    T    C        0      0        2 
  31   chr31_4665885     AOna    T    C        0      0        2 
  31   chr31_4665885     ASom    T    C        0      0        2 
  31   chr31_4665885     HCab    T    C        1      2        2 
  31   chr31_4665885     HPrz    T    C        1      2        2 
  31   chr31_4665885     ZBoe    T    C        0      0        2 
  31   chr31_4665885     ZGre    T    C        0      0        2 
  31   chr31_4665885     ZHar    T    C        0      0        2 
  31   chr31_4665885   Sample    T    C        1      2        2 
  31   chr31_4668616     AAsi    A    C        0      0        2 
  31   chr31_4668616     AKia    A    C        0      0        2 
  31   chr31_4668616     AOna    A    C        0      0        2 
  31   chr31_4668616     ASom    A    C        0      0        2 
  31   chr31_4668616     HCab    A    C        1      2        2 
  31   chr31_4668616     HPrz    A    C        1      2        2 
  31   chr31_4668616     ZBoe    A    C        0      0        2 
  31   chr31_4668616     ZGre    A    C        0      0        2 
  31   chr31_4668616     ZHar    A    C        0      0        2 
  31   chr31_4668616   Sample    A    C        1      2        2 
  31   chr31_4670497     AAsi    T    A      0.5      1        2 
  31   chr31_4670497     AKia    T    A        0      0        2 
  31   chr31_4670497     AOna    T    A        0      0        2 
  31   chr31_4670497     ASom    T    A        0      0        2 
  31   chr31_4670497     HCab    T    A        0      0        2 
  31   chr31_4670497     HPrz    T    A        0      0        2 
  31   chr31_4670497     ZBoe    T    A        0      0        2 
  31   chr31_4670497     ZGre    T    A        0      0        2 
  31   chr31_4670497     ZHar    T    A        0      0        2 
  31   chr31_4670497   Sample    T    A        0      0        2 
  31   chr31_4671044     AAsi    T    C        0      0        2 
  31   chr31_4671044     AKia    T    C        0      0        2 
  31   chr31_4671044     AOna    T    C        0      0        2 
  31   chr31_4671044     ASom    T    C        0      0        2 
  31   chr31_4671044     HCab    T    C        0      0        2 
  31   chr31_4671044     HPrz    T    C        0      0        2 
  31   chr31_4671044     ZBoe    T    C        0      0        2 
  31   chr31_4671044     ZGre    T    C        0      0        2 
  31   chr31_4671044     ZHar    T    C        1      2        2 
  31   chr31_4671044   Sample    T    C        0      0        2 
  31   chr31_4680716     AAsi    C    T        0      0        2 
  31   chr31_4680716     AKia    C    T        0      0        2 
  31   chr31_4680716     AOna    C    T        0      0        2 
  31   chr31_4680716     ASom    C    T        1      2        2 
  31   chr31_4680716     HCab    C    T        0      0        2 
  31   chr31_4680716     HPrz    C    T        0      0        2 
  31   chr31_4680716     ZBoe    C    T        0      0        2 
  31   chr31_4680716     ZGre    C    T        0      0        2 
  31   chr31_4680716     ZHar    C    T        0      0        2 
  31   chr31_4680716   Sample    C    T        0      0        2 
  31   chr31_4683369     AAsi    T    A        1      2        2 
  31   chr31_4683369     AKia    T    A        0      0        2 
  31   chr31_4683369     AOna    T    A        0      0        2 
  31   chr31_4683369     ASom    T    A        1      2        2 
  31   chr31_4683369     HCab    T    A        0      0        2 
  31   chr31_4683369     HPrz    T    A        0      0        2 
  31   chr31_4683369     ZBoe    T    A        0      0        2 
  31   chr31_4683369     ZGre    T    A        0      0        2 
  31   chr31_4683369     ZHar    T    A        0      0        2 
  31   chr31_4683369   Sample    T    A        0      0        2 
  31   chr31_4688851     AAsi    G    A        0      0        2 
  31   chr31_4688851     AKia    G    A        0      0        2 
  31   chr31_4688851     AOna    G    A        0      0        2 
  31   chr31_4688851     ASom    G    A        0      0        2 
  31   chr31_4688851     HCab    G    A        0      0        2 
  31   chr31_4688851     HPrz    G    A        0      0        2 
  31   chr31_4688851     ZBoe    G    A      0.5      1        2 
  31   chr31_4688851     ZGre    G    A        1      2        2 
  31   chr31_4688851     ZHar    G    A        0      0        2 
  31   chr31_4688851   Sample    G    A        0      0        2 
  31   chr31_4689821     AAsi    T    C        0      0        2 
  31   chr31_4689821     AKia    T    C        0      0        2 
  31   chr31_4689821     AOna    T    C        0      0        2 
  31   chr31_4689821     ASom    T    C        0      0        2 
  31   chr31_4689821     HCab    T    C        0      0        2 
  31   chr31_4689821     HPrz    T    C        0      0        2 
  31   chr31_4689821     ZBoe    T    C      0.5      1        2 
  31   chr31_4689821     ZGre    T    C        0      0        2 
  31   chr31_4689821     ZHar    T    C        0      0        2 
  31   chr31_4689821   Sample    T    C        0      0        2 
  31   chr31_4691585     AAsi    A    G      0.5      1        2 
  31   chr31_4691585     AKia    A    G        0      0        2 
  31   chr31_4691585     AOna    A    G        0      0        2 
  31   chr31_4691585     ASom    A    G        0      0        2 
  31   chr31_4691585     HCab    A    G        0      0        2 
  31   chr31_4691585     HPrz    A    G        0      0        2 
  31   chr31_4691585     ZBoe    A    G        0      0        2 
  31   chr31_4691585     ZGre    A    G        0      0        2 
  31   chr31_4691585     ZHar    A    G        0      0        2 
  31   chr31_4691585   Sample    A    G        0      0        2 
  31   chr31_4692488     AAsi    A    G        0      0        2 
  31   chr31_4692488     AKia    A    G        0      0        2 
  31   chr31_4692488     AOna    A    G        0      0        2 
  31   chr31_4692488     ASom    A    G        0      0        2 
  31   chr31_4692488     HCab    A    G        1      2        2 
  31   chr31_4692488     HPrz    A    G        1      2        2 
  31   chr31_4692488     ZBoe    A    G        0      0        2 
  31   chr31_4692488     ZGre    A    G        0      0        2 
  31   chr31_4692488     ZHar    A    G        0      0        2 
  31   chr31_4692488   Sample    A    G        1      2        2 
  31   chr31_4698895     AAsi    A    G        0      0        2 
  31   chr31_4698895     AKia    A    G        0      0        2 
  31   chr31_4698895     AOna    A    G        0      0        2 
  31   chr31_4698895     ASom    A    G        0      0        2 
  31   chr31_4698895     HCab    A    G        0      0        2 
  31   chr31_4698895     HPrz    A    G        0      0        2 
  31   chr31_4698895     ZBoe    A    G        1      2        2 
  31   chr31_4698895     ZGre    A    G        0      0        2 
  31   chr31_4698895     ZHar    A    G        1      2        2 
  31   chr31_4698895   Sample    A    G        0      0        2 
  31   chr31_4700675     AAsi    G    A        0      0        2 
  31   chr31_4700675     AKia    G    A        0      0        2 
  31   chr31_4700675     AOna    G    A        0      0        2 
  31   chr31_4700675     ASom    G    A        0      0        2 
  31   chr31_4700675     HCab    G    A        1      2        2 
  31   chr31_4700675     HPrz    G    A        1      2        2 
  31   chr31_4700675     ZBoe    G    A        0      0        2 
  31   chr31_4700675     ZGre    G    A        0      0        2 
  31   chr31_4700675     ZHar    G    A        0      0        2 
  31   chr31_4700675   Sample    G    A        1      2        2 
  31   chr31_4700696     AAsi    T    C        0      0        2 
  31   chr31_4700696     AKia    T    C        0      0        2 
  31   chr31_4700696     AOna    T    C        0      0        2 
  31   chr31_4700696     ASom    T    C        0      0        2 
  31   chr31_4700696     HCab    T    C        1      2        2 
  31   chr31_4700696     HPrz    T    C        1      2        2 
  31   chr31_4700696     ZBoe    T    C        0      0        2 
  31   chr31_4700696     ZGre    T    C        0      0        2 
  31   chr31_4700696     ZHar    T    C        0      0        2 
  31   chr31_4700696   Sample    T    C        1      2        2 
  31   chr31_4701980     AAsi    G    A        0      0        2 
  31   chr31_4701980     AKia    G    A        0      0        2 
  31   chr31_4701980     AOna    G    A        0      0        2 
  31   chr31_4701980     ASom    G    A        0      0        2 
  31   chr31_4701980     HCab    G    A        1      2        2 
  31   chr31_4701980     HPrz    G    A        1      2        2 
  31   chr31_4701980     ZBoe    G    A        0      0        2 
  31   chr31_4701980     ZGre    G    A        0      0        2 
  31   chr31_4701980     ZHar    G    A        0      0        2 
  31   chr31_4701980   Sample    G    A        1      2        2 
  31   chr31_4713649     AAsi    C    G        0      0        2 
  31   chr31_4713649     AKia    C    G        1      2        2 
  31   chr31_4713649     AOna    C    G        1      2        2 
  31   chr31_4713649     ASom    C    G        0      0        2 
  31   chr31_4713649     HCab    C    G        0      0        2 
  31   chr31_4713649     HPrz    C    G        0      0        2 
  31   chr31_4713649     ZBoe    C    G        0      0        2 
  31   chr31_4713649     ZGre    C    G        0      0        2 
  31   chr31_4713649     ZHar    C    G        0      0        2 
  31   chr31_4713649   Sample    C    G        0      0        2 
  31   chr31_4717742     AAsi    T    C        0      0        2 
  31   chr31_4717742     AKia    T    C        0      0        2 
  31   chr31_4717742     AOna    T    C        0      0        2 
  31   chr31_4717742     ASom    T    C        0      0        2 
  31   chr31_4717742     HCab    T    C        0      0        2 
  31   chr31_4717742     HPrz    T    C        0      0        2 
  31   chr31_4717742     ZBoe    T    C      0.5      1        2 
  31   chr31_4717742     ZGre    T    C        0      0        2 
  31   chr31_4717742     ZHar    T    C        0      0        2 
  31   chr31_4717742   Sample    T    C        0      0        2 
  31   chr31_4722965     AAsi    C    A        1      2        2 
  31   chr31_4722965     AKia    C    A        0      0        2 
  31   chr31_4722965     AOna    C    A        0      0        2 
  31   chr31_4722965     ASom    C    A        0      0        2 
  31   chr31_4722965     HCab    C    A        0      0        2 
  31   chr31_4722965     HPrz    C    A        0      0        2 
  31   chr31_4722965     ZBoe    C    A        0      0        2 
  31   chr31_4722965     ZGre    C    A        0      0        2 
  31   chr31_4722965     ZHar    C    A        0      0        2 
  31   chr31_4722965   Sample    C    A        0      0        2 
  31   chr31_4730761     AAsi    G    C        0      0        2 
  31   chr31_4730761     AKia    G    C        1      2        2 
  31   chr31_4730761     AOna    G    C        1      2        2 
  31   chr31_4730761     ASom    G    C        0      0        2 
  31   chr31_4730761     HCab    G    C        0      0        2 
  31   chr31_4730761     HPrz    G    C        0      0        2 
  31   chr31_4730761     ZBoe    G    C        0      0        2 
  31   chr31_4730761     ZGre    G    C        0      0        2 
  31   chr31_4730761     ZHar    G    C        0      0        2 
  31   chr31_4730761   Sample    G    C        0      0        2 
  31   chr31_4733734     AAsi    A    G        0      0        2 
  31   chr31_4733734     AKia    A    G        0      0        2 
  31   chr31_4733734     AOna    A    G        0      0        2 
  31   chr31_4733734     ASom    A    G        0      0        2 
  31   chr31_4733734     HCab    A    G        0      0        2 
  31   chr31_4733734     HPrz    A    G        0      0        2 
  31   chr31_4733734     ZBoe    A    G      0.5      1        2 
  31   chr31_4733734     ZGre    A    G        0      0        2 
  31   chr31_4733734     ZHar    A    G        0      0        2 
  31   chr31_4733734   Sample    A    G        0      0        2 
  31   chr31_4738281     AAsi    G    A        0      0        2 
  31   chr31_4738281     AKia    G    A        0      0        2 
  31   chr31_4738281     AOna    G    A        0      0        2 
  31   chr31_4738281     ASom    G    A        0      0        2 
  31   chr31_4738281     HCab    G    A        1      2        2 
  31   chr31_4738281     HPrz    G    A        1      2        2 
  31   chr31_4738281     ZBoe    G    A        0      0        2 
  31   chr31_4738281     ZGre    G    A        0      0        2 
  31   chr31_4738281     ZHar    G    A        0      0        2 
  31   chr31_4738281   Sample    G    A        1      2        2 
  31   chr31_4738903     AAsi    T    G        0      0        2 
  31   chr31_4738903     AKia    T    G        0      0        2 
  31   chr31_4738903     AOna    T    G        0      0        2 
  31   chr31_4738903     ASom    T    G        0      0        2 
  31   chr31_4738903     HCab    T    G        0      0        2 
  31   chr31_4738903     HPrz    T    G        0      0        2 
  31   chr31_4738903     ZBoe    T    G        0      0        2 
  31   chr31_4738903     ZGre    T    G      0.5      1        2 
  31   chr31_4738903     ZHar    T    G        0      0        2 
  31   chr31_4738903   Sample    T    G        0      0        2 
  31   chr31_4740226     AAsi    T    C        0      0        2 
  31   chr31_4740226     AKia    T    C        0      0        2 
  31   chr31_4740226     AOna    T    C        0      0        2 
  31   chr31_4740226     ASom    T    C        0      0        2 
  31   chr31_4740226     HCab    T    C        0      0        2 
  31   chr31_4740226     HPrz    T    C        0      0        2 
  31   chr31_4740226     ZBoe    T    C        0      0        2 
  31   chr31_4740226     ZGre    T    C        1      2        2 
  31   chr31_4740226     ZHar    T    C        0      0        2 
  31   chr31_4740226   Sample    T    C        0      0        2 
  31   chr31_4741839     AAsi    C    G        0      0        2 
  31   chr31_4741839     AKia    C    G        0      0        2 
  31   chr31_4741839     AOna    C    G        0      0        2 
  31   chr31_4741839     ASom    C    G        0      0        2 
  31   chr31_4741839     HCab    C    G        0      0        2 
  31   chr31_4741839     HPrz    C    G        0      0        2 
  31   chr31_4741839     ZBoe    C    G        1      2        2 
  31   chr31_4741839     ZGre    C    G        1      2        2 
  31   chr31_4741839     ZHar    C    G        1      2        2 
  31   chr31_4741839   Sample    C    G        0      0        2 
  31   chr31_4744320     AAsi    G    A        0      0        2 
  31   chr31_4744320     AKia    G    A        0      0        2 
  31   chr31_4744320     AOna    G    A        0      0        2 
  31   chr31_4744320     ASom    G    A        1      2        2 
  31   chr31_4744320     HCab    G    A        0      0        2 
  31   chr31_4744320     HPrz    G    A        0      0        2 
  31   chr31_4744320     ZBoe    G    A        0      0        2 
  31   chr31_4744320     ZGre    G    A        0      0        2 
  31   chr31_4744320     ZHar    G    A        0      0        2 
  31   chr31_4744320   Sample    G    A        0      0        2 
  31   chr31_4754752     AAsi    A    G        0      0        2 
  31   chr31_4754752     AKia    A    G        0      0        2 
  31   chr31_4754752     AOna    A    G        0      0        2 
  31   chr31_4754752     ASom    A    G        0      0        2 
  31   chr31_4754752     HCab    A    G        1      2        2 
  31   chr31_4754752     HPrz    A    G        1      2        2 
  31   chr31_4754752     ZBoe    A    G        0      0        2 
  31   chr31_4754752     ZGre    A    G        0      0        2 
  31   chr31_4754752     ZHar    A    G        0      0        2 
  31   chr31_4754752   Sample    A    G        1      2        2 
  31   chr31_4755689     AAsi    C    G        0      0        2 
  31   chr31_4755689     AKia    C    G        0      0        2 
  31   chr31_4755689     AOna    C    G        0      0        2 
  31   chr31_4755689     ASom    C    G        0      0        2 
  31   chr31_4755689     HCab    C    G        1      2        2 
  31   chr31_4755689     HPrz    C    G        1      2        2 
  31   chr31_4755689     ZBoe    C    G        0      0        2 
  31   chr31_4755689     ZGre    C    G        0      0        2 
  31   chr31_4755689     ZHar    C    G        0      0        2 
  31   chr31_4755689   Sample    C    G        1      2        2 
  31   chr31_4760243     AAsi    C    T        0      0        2 
  31   chr31_4760243     AKia    C    T        0      0        2 
  31   chr31_4760243     AOna    C    T        0      0        2 
  31   chr31_4760243     ASom    C    T        0      0        2 
  31   chr31_4760243     HCab    C    T        0      0        2 
  31   chr31_4760243     HPrz    C    T        0      0        2 
  31   chr31_4760243     ZBoe    C    T        0      0        2 
  31   chr31_4760243     ZGre    C    T        0      0        2 
  31   chr31_4760243     ZHar    C    T      0.5      1        2 
  31   chr31_4760243   Sample    C    T        0      0        2 
  31   chr31_4795448     AAsi    T    A        0      0        2 
  31   chr31_4795448     AKia    T    A      0.5      1        2 
  31   chr31_4795448     AOna    T    A        0      0        2 
  31   chr31_4795448     ASom    T    A        0      0        2 
  31   chr31_4795448     HCab    T    A        0      0        2 
  31   chr31_4795448     HPrz    T    A        0      0        2 
  31   chr31_4795448     ZBoe    T    A        0      0        2 
  31   chr31_4795448     ZGre    T    A        0      0        2 
  31   chr31_4795448     ZHar    T    A        0      0        2 
  31   chr31_4795448   Sample    T    A        0      0        2 
  31   chr31_4804154     AAsi    G    A        0      0        2 
  31   chr31_4804154     AKia    G    A        0      0        2 
  31   chr31_4804154     AOna    G    A        0      0        2 
  31   chr31_4804154     ASom    G    A        0      0        2 
  31   chr31_4804154     HCab    G    A        0      0        2 
  31   chr31_4804154     HPrz    G    A        0      0        2 
  31   chr31_4804154     ZBoe    G    A        0      0        2 
  31   chr31_4804154     ZGre    G    A        0      0        2 
  31   chr31_4804154     ZHar    G    A        1      2        2 
  31   chr31_4804154   Sample    G    A        0      0        2 
  31   chr31_4816944     AAsi    T    A        0      0        2 
  31   chr31_4816944     AKia    T    A        0      0        2 
  31   chr31_4816944     AOna    T    A        0      0        2 
  31   chr31_4816944     ASom    T    A        1      2        2 
  31   chr31_4816944     HCab    T    A        0      0        2 
  31   chr31_4816944     HPrz    T    A        0      0        2 
  31   chr31_4816944     ZBoe    T    A        0      0        2 
  31   chr31_4816944     ZGre    T    A        0      0        2 
  31   chr31_4816944     ZHar    T    A        0      0        2 
  31   chr31_4816944   Sample    T    A        0      0        2 
  31   chr31_4836021     AAsi    A    C        0      0        2 
  31   chr31_4836021     AKia    A    C        0      0        2 
  31   chr31_4836021     AOna    A    C        0      0        2 
  31   chr31_4836021     ASom    A    C        0      0        2 
  31   chr31_4836021     HCab    A    C        0      0        2 
  31   chr31_4836021     HPrz    A    C      0.5      1        2 
  31   chr31_4836021     ZBoe    A    C        0      0        2 
  31   chr31_4836021     ZGre    A    C        0      0        2 
  31   chr31_4836021     ZHar    A    C        0      0        2 
  31   chr31_4836021   Sample    A    C        0      0        2 
  31   chr31_4836108     AAsi    C    G        1      2        2 
  31   chr31_4836108     AKia    C    G        0      0        2 
  31   chr31_4836108     AOna    C    G        0      0        2 
  31   chr31_4836108     ASom    C    G        1      2        2 
  31   chr31_4836108     HCab    C    G        0      0        2 
  31   chr31_4836108     HPrz    C    G        0      0        2 
  31   chr31_4836108     ZBoe    C    G        0      0        2 
  31   chr31_4836108     ZGre    C    G        0      0        2 
  31   chr31_4836108     ZHar    C    G        0      0        2 
  31   chr31_4836108   Sample    C    G        0      0        2 
  31   chr31_4840123     AAsi    T    G        0      0        2 
  31   chr31_4840123     AKia    T    G        1      2        2 
  31   chr31_4840123     AOna    T    G        1      2        2 
  31   chr31_4840123     ASom    T    G        0      0        2 
  31   chr31_4840123     HCab    T    G        0      0        2 
  31   chr31_4840123     HPrz    T    G        0      0        2 
  31   chr31_4840123     ZBoe    T    G        0      0        2 
  31   chr31_4840123     ZGre    T    G        0      0        2 
  31   chr31_4840123     ZHar    T    G        0      0        2 
  31   chr31_4840123   Sample    T    G        0      0        2 
  31   chr31_4846693     AAsi    C    G        0      0        2 
  31   chr31_4846693     AKia    C    G        0      0        2 
  31   chr31_4846693     AOna    C    G        0      0        2 
  31   chr31_4846693     ASom    C    G        0      0        2 
  31   chr31_4846693     HCab    C    G        0      0        2 
  31   chr31_4846693     HPrz    C    G        0      0        2 
  31   chr31_4846693     ZBoe    C    G      0.5      1        2 
  31   chr31_4846693     ZGre    C    G        0      0        2 
  31   chr31_4846693     ZHar    C    G        0      0        2 
  31   chr31_4846693   Sample    C    G        0      0        2 
  31   chr31_4858265     AAsi    G    C        0      0        2 
  31   chr31_4858265     AKia    G    C        0      0        2 
  31   chr31_4858265     AOna    G    C        0      0        2 
  31   chr31_4858265     ASom    G    C        0      0        2 
  31   chr31_4858265     HCab    G    C        0      0        2 
  31   chr31_4858265     HPrz    G    C      0.5      1        2 
  31   chr31_4858265     ZBoe    G    C        0      0        2 
  31   chr31_4858265     ZGre    G    C        0      0        2 
  31   chr31_4858265     ZHar    G    C        0      0        2 
  31   chr31_4858265   Sample    G    C        0      0        2 
  31   chr31_4858905     AAsi    G    A        0      0        2 
  31   chr31_4858905     AKia    G    A        0      0        2 
  31   chr31_4858905     AOna    G    A        0      0        2 
  31   chr31_4858905     ASom    G    A        0      0        2 
  31   chr31_4858905     HCab    G    A        1      2        2 
  31   chr31_4858905     HPrz    G    A        1      2        2 
  31   chr31_4858905     ZBoe    G    A        0      0        2 
  31   chr31_4858905     ZGre    G    A        0      0        2 
  31   chr31_4858905     ZHar    G    A        0      0        2 
  31   chr31_4858905   Sample    G    A        1      2        2 
  31   chr31_4870630     AAsi    C    T        0      0        2 
  31   chr31_4870630     AKia    C    T        0      0        2 
  31   chr31_4870630     AOna    C    T        0      0        2 
  31   chr31_4870630     ASom    C    T        0      0        2 
  31   chr31_4870630     HCab    C    T        0      0        2 
  31   chr31_4870630     HPrz    C    T        0      0        2 
  31   chr31_4870630     ZBoe    C    T        1      2        2 
  31   chr31_4870630     ZGre    C    T        0      0        2 
  31   chr31_4870630     ZHar    C    T        0      0        2 
  31   chr31_4870630   Sample    C    T        0      0        2 
  31   chr31_4873793     AAsi    A    C        0      0        2 
  31   chr31_4873793     AKia    A    C        0      0        2 
  31   chr31_4873793     AOna    A    C        0      0        2 
  31   chr31_4873793     ASom    A    C        0      0        2 
  31   chr31_4873793     HCab    A    C        0      0        2 
  31   chr31_4873793     HPrz    A    C        0      0        2 
  31   chr31_4873793     ZBoe    A    C        0      0        2 
  31   chr31_4873793     ZGre    A    C        1      2        2 
  31   chr31_4873793     ZHar    A    C        0      0        2 
  31   chr31_4873793   Sample    A    C        0      0        2 
  31   chr31_4880498     AAsi    C    T        0      0        2 
  31   chr31_4880498     AKia    C    T        0      0        2 
  31   chr31_4880498     AOna    C    T        0      0        2 
  31   chr31_4880498     ASom    C    T        0      0        2 
  31   chr31_4880498     HCab    C    T        0      0        2 
  31   chr31_4880498     HPrz    C    T        0      0        2 
  31   chr31_4880498     ZBoe    C    T        0      0        2 
  31   chr31_4880498     ZGre    C    T      0.5      1        2 
  31   chr31_4880498     ZHar    C    T        0      0        2 
  31   chr31_4880498   Sample    C    T        0      0        2 
  31   chr31_4900302     AAsi    G    A        0      0        2 
  31   chr31_4900302     AKia    G    A        1      2        2 
  31   chr31_4900302     AOna    G    A        1      2        2 
  31   chr31_4900302     ASom    G    A        0      0        2 
  31   chr31_4900302     HCab    G    A        0      0        2 
  31   chr31_4900302     HPrz    G    A        0      0        2 
  31   chr31_4900302     ZBoe    G    A        0      0        2 
  31   chr31_4900302     ZGre    G    A        0      0        2 
  31   chr31_4900302     ZHar    G    A        0      0        2 
  31   chr31_4900302   Sample    G    A        0      0        2 
  31   chr31_4901872     AAsi    C    G        0      0        2 
  31   chr31_4901872     AKia    C    G        0      0        2 
  31   chr31_4901872     AOna    C    G        0      0        2 
  31   chr31_4901872     ASom    C    G        0      0        2 
  31   chr31_4901872     HCab    C    G        1      2        2 
  31   chr31_4901872     HPrz    C    G        0      0        2 
  31   chr31_4901872     ZBoe    C    G        0      0        2 
  31   chr31_4901872     ZGre    C    G        0      0        2 
  31   chr31_4901872     ZHar    C    G        0      0        2 
  31   chr31_4901872   Sample    C    G        0      0        2 
  31   chr31_4926341     AAsi    T    C        0      0        2 
  31   chr31_4926341     AKia    T    C        0      0        2 
  31   chr31_4926341     AOna    T    C        0      0        2 
  31   chr31_4926341     ASom    T    C        0      0        2 
  31   chr31_4926341     HCab    T    C        0      0        2 
  31   chr31_4926341     HPrz    T    C        0      0        2 
  31   chr31_4926341     ZBoe    T    C        0      0        2 
  31   chr31_4926341     ZGre    T    C        1      2        2 
  31   chr31_4926341     ZHar    T    C        0      0        2 
  31   chr31_4926341   Sample    T    C        0      0        2 
  31   chr31_4929199     AAsi    G    A        0      0        2 
  31   chr31_4929199     AKia    G    A        0      0        2 
  31   chr31_4929199     AOna    G    A        0      0        2 
  31   chr31_4929199     ASom    G    A        0      0        2 
  31   chr31_4929199     HCab    G    A        1      2        2 
  31   chr31_4929199     HPrz    G    A        1      2        2 
  31   chr31_4929199     ZBoe    G    A        0      0        2 
  31   chr31_4929199     ZGre    G    A        0      0        2 
  31   chr31_4929199     ZHar    G    A        0      0        2 
  31   chr31_4929199   Sample    G    A        1      2        2 
  31   chr31_4934522     AAsi    A    G        0      0        2 
  31   chr31_4934522     AKia    A    G        0      0        2 
  31   chr31_4934522     AOna    A    G        0      0        2 
  31   chr31_4934522     ASom    A    G        0      0        2 
  31   chr31_4934522     HCab    A    G        1      2        2 
  31   chr31_4934522     HPrz    A    G        1      2        2 
  31   chr31_4934522     ZBoe    A    G        0      0        2 
  31   chr31_4934522     ZGre    A    G        0      0        2 
  31   chr31_4934522     ZHar    A    G        0      0        2 
  31   chr31_4934522   Sample    A    G        1      2        2 
  31   chr31_4943599     AAsi    G    T        0      0        2 
  31   chr31_4943599     AKia    G    T        0      0        2 
  31   chr31_4943599     AOna    G    T      0.5      1        2 
  31   chr31_4943599     ASom    G    T        0      0        2 
  31   chr31_4943599     HCab    G    T        0      0        2 
  31   chr31_4943599     HPrz    G    T        0      0        2 
  31   chr31_4943599     ZBoe    G    T        0      0        2 
  31   chr31_4943599     ZGre    G    T        0      0        2 
  31   chr31_4943599     ZHar    G    T        0      0        2 
  31   chr31_4943599   Sample    G    T        0      0        2 
  31   chr31_4948261     AAsi    T    A        0      0        2 
  31   chr31_4948261     AKia    T    A        0      0        2 
  31   chr31_4948261     AOna    T    A        0      0        2 
  31   chr31_4948261     ASom    T    A        0      0        2 
  31   chr31_4948261     HCab    T    A        1      2        2 
  31   chr31_4948261     HPrz    T    A        1      2        2 
  31   chr31_4948261     ZBoe    T    A        0      0        2 
  31   chr31_4948261     ZGre    T    A        0      0        2 
  31   chr31_4948261     ZHar    T    A        0      0        2 
  31   chr31_4948261   Sample    T    A        1      2        2 
  31   chr31_4953860     AAsi    G    A        0      0        2 
  31   chr31_4953860     AKia    G    A        0      0        2 
  31   chr31_4953860     AOna    G    A        0      0        2 
  31   chr31_4953860     ASom    G    A        0      0        2 
  31   chr31_4953860     HCab    G    A        0      0        2 
  31   chr31_4953860     HPrz    G    A      0.5      1        2 
  31   chr31_4953860     ZBoe    G    A        0      0        2 
  31   chr31_4953860     ZGre    G    A        0      0        2 
  31   chr31_4953860     ZHar    G    A        0      0        2 
  31   chr31_4953860   Sample    G    A        1      2        2 
  31   chr31_4954661     AAsi    G    A        0      0        2 
  31   chr31_4954661     AKia    G    A      0.5      1        2 
  31   chr31_4954661     AOna    G    A        0      0        2 
  31   chr31_4954661     ASom    G    A        0      0        2 
  31   chr31_4954661     HCab    G    A        0      0        2 
  31   chr31_4954661     HPrz    G    A        0      0        2 
  31   chr31_4954661     ZBoe    G    A        0      0        2 
  31   chr31_4954661     ZGre    G    A        0      0        2 
  31   chr31_4954661     ZHar    G    A        0      0        2 
  31   chr31_4954661   Sample    G    A        0      0        2 
  31   chr31_4961030     AAsi    A    G        0      0        2 
  31   chr31_4961030     AKia    A    G        1      2        2 
  31   chr31_4961030     AOna    A    G        1      2        2 
  31   chr31_4961030     ASom    A    G        0      0        2 
  31   chr31_4961030     HCab    A    G        0      0        2 
  31   chr31_4961030     HPrz    A    G        0      0        2 
  31   chr31_4961030     ZBoe    A    G        0      0        2 
  31   chr31_4961030     ZGre    A    G        0      0        2 
  31   chr31_4961030     ZHar    A    G        0      0        2 
  31   chr31_4961030   Sample    A    G        0      0        2 
  31   chr31_4961154     AAsi    C    T        1      2        2 
  31   chr31_4961154     AKia    C    T        0      0        2 
  31   chr31_4961154     AOna    C    T        0      0        2 
  31   chr31_4961154     ASom    C    T        1      2        2 
  31   chr31_4961154     HCab    C    T        0      0        2 
  31   chr31_4961154     HPrz    C    T        0      0        2 
  31   chr31_4961154     ZBoe    C    T        1      2        2 
  31   chr31_4961154     ZGre    C    T        1      2        2 
  31   chr31_4961154     ZHar    C    T        1      2        2 
  31   chr31_4961154   Sample    C    T        0      0        2 
  31   chr31_4964419     AAsi    A    G        0      0        2 
  31   chr31_4964419     AKia    A    G        0      0        2 
  31   chr31_4964419     AOna    A    G        0      0        2 
  31   chr31_4964419     ASom    A    G        0      0        2 
  31   chr31_4964419     HCab    A    G        1      2        2 
  31   chr31_4964419     HPrz    A    G        1      2        2 
  31   chr31_4964419     ZBoe    A    G        0      0        2 
  31   chr31_4964419     ZGre    A    G        0      0        2 
  31   chr31_4964419     ZHar    A    G        0      0        2 
  31   chr31_4964419   Sample    A    G        1      2        2 
  31   chr31_4965054     AAsi    G    C        0      0        2 
  31   chr31_4965054     AKia    G    C        0      0        2 
  31   chr31_4965054     AOna    G    C        0      0        2 
  31   chr31_4965054     ASom    G    C        0      0        2 
  31   chr31_4965054     HCab    G    C        0      0        2 
  31   chr31_4965054     HPrz    G    C        0      0        2 
  31   chr31_4965054     ZBoe    G    C        0      0        2 
  31   chr31_4965054     ZGre    G    C        0      0        2 
  31   chr31_4965054     ZHar    G    C        1      2        2 
  31   chr31_4965054   Sample    G    C        0      0        2 
  31   chr31_4979956     AAsi    G    A        0      0        2 
  31   chr31_4979956     AKia    G    A        0      0        2 
  31   chr31_4979956     AOna    G    A        0      0        2 
  31   chr31_4979956     ASom    G    A        0      0        2 
  31   chr31_4979956     HCab    G    A        1      2        2 
  31   chr31_4979956     HPrz    G    A        1      2        2 
  31   chr31_4979956     ZBoe    G    A        0      0        2 
  31   chr31_4979956     ZGre    G    A        0      0        2 
  31   chr31_4979956     ZHar    G    A        0      0        2 
  31   chr31_4979956   Sample    G    A        1      2        2 
  31   chr31_4983191     AAsi    T    C        0      0        2 
  31   chr31_4983191     AKia    T    C        0      0        2 
  31   chr31_4983191     AOna    T    C        0      0        2 
  31   chr31_4983191     ASom    T    C        0      0        2 
  31   chr31_4983191     HCab    T    C        0      0        2 
  31   chr31_4983191     HPrz    T    C      0.5      1        2 
  31   chr31_4983191     ZBoe    T    C        0      0        2 
  31   chr31_4983191     ZGre    T    C        0      0        2 
  31   chr31_4983191     ZHar    T    C        0      0        2 
  31   chr31_4983191   Sample    T    C        0      0        2 
  31   chr31_4985600     AAsi    A    G        0      0        2 
  31   chr31_4985600     AKia    A    G        0      0        2 
  31   chr31_4985600     AOna    A    G      0.5      1        2 
  31   chr31_4985600     ASom    A    G        0      0        2 
  31   chr31_4985600     HCab    A    G        0      0        2 
  31   chr31_4985600     HPrz    A    G        0      0        2 
  31   chr31_4985600     ZBoe    A    G        0      0        2 
  31   chr31_4985600     ZGre    A    G        0      0        2 
  31   chr31_4985600     ZHar    A    G        0      0        2 
  31   chr31_4985600   Sample    A    G        0      0        2 
  31   chr31_4990239     AAsi    A    G        0      0        2 
  31   chr31_4990239     AKia    A    G        0      0        2 
  31   chr31_4990239     AOna    A    G        0      0        2 
  31   chr31_4990239     ASom    A    G        0      0        2 
  31   chr31_4990239     HCab    A    G        1      2        2 
  31   chr31_4990239     HPrz    A    G        1      2        2 
  31   chr31_4990239     ZBoe    A    G        0      0        2 
  31   chr31_4990239     ZGre    A    G        0      0        2 
  31   chr31_4990239     ZHar    A    G        0      0        2 
  31   chr31_4990239   Sample    A    G        1      2        2 
  31   chr31_4992476     AAsi    A    G        0      0        2 
  31   chr31_4992476     AKia    A    G        0      0        2 
  31   chr31_4992476     AOna    A    G        0      0        2 
  31   chr31_4992476     ASom    A    G        0      0        2 
  31   chr31_4992476     HCab    A    G        0      0        2 
  31   chr31_4992476     HPrz    A    G        0      0        2 
  31   chr31_4992476     ZBoe    A    G        0      0        2 
  31   chr31_4992476     ZGre    A    G        0      0        2 
  31   chr31_4992476     ZHar    A    G      0.5      1        2 
  31   chr31_4992476   Sample    A    G        0      0        2 
  31   chr31_4995168     AAsi    G    A        0      0        2 
  31   chr31_4995168     AKia    G    A        0      0        2 
  31   chr31_4995168     AOna    G    A        0      0        2 
  31   chr31_4995168     ASom    G    A        0      0        2 
  31   chr31_4995168     HCab    G    A        0      0        2 
  31   chr31_4995168     HPrz    G    A        0      0        2 
  31   chr31_4995168     ZBoe    G    A        1      2        2 
  31   chr31_4995168     ZGre    G    A        0      0        2 
  31   chr31_4995168     ZHar    G    A        0      0        2 
  31   chr31_4995168   Sample    G    A        0      0        2 
  31   chr31_4995368     AAsi    A    T        0      0        2 
  31   chr31_4995368     AKia    A    T        0      0        2 
  31   chr31_4995368     AOna    A    T        0      0        2 
  31   chr31_4995368     ASom    A    T        0      0        2 
  31   chr31_4995368     HCab    A    T        1      2        2 
  31   chr31_4995368     HPrz    A    T        1      2        2 
  31   chr31_4995368     ZBoe    A    T        0      0        2 
  31   chr31_4995368     ZGre    A    T        0      0        2 
  31   chr31_4995368     ZHar    A    T        0      0        2 
  31   chr31_4995368   Sample    A    T        1      2        2 
  31   chr31_4999929     AAsi    A    T        0      0        2 
  31   chr31_4999929     AKia    A    T        0      0        2 
  31   chr31_4999929     AOna    A    T        0      0        2 
  31   chr31_4999929     ASom    A    T        0      0        2 
  31   chr31_4999929     HCab    A    T        1      2        2 
  31   chr31_4999929     HPrz    A    T        1      2        2 
  31   chr31_4999929     ZBoe    A    T        0      0        2 
  31   chr31_4999929     ZGre    A    T        0      0        2 
  31   chr31_4999929     ZHar    A    T        0      0        2 
  31   chr31_4999929   Sample    A    T        1      2        2 
  31   chr31_5006938     AAsi    G    C        0      0        2 
  31   chr31_5006938     AKia    G    C        0      0        2 
  31   chr31_5006938     AOna    G    C        0      0        2 
  31   chr31_5006938     ASom    G    C        0      0        2 
  31   chr31_5006938     HCab    G    C        0      0        2 
  31   chr31_5006938     HPrz    G    C        0      0        2 
  31   chr31_5006938     ZBoe    G    C        0      0        2 
  31   chr31_5006938     ZGre    G    C        1      2        2 
  31   chr31_5006938     ZHar    G    C        0      0        2 
  31   chr31_5006938   Sample    G    C        0      0        2 
  31   chr31_5008128     AAsi    C    T        0      0        2 
  31   chr31_5008128     AKia    C    T        1      2        2 
  31   chr31_5008128     AOna    C    T        0      0        2 
  31   chr31_5008128     ASom    C    T        0      0        2 
  31   chr31_5008128     HCab    C    T        0      0        2 
  31   chr31_5008128     HPrz    C    T        0      0        2 
  31   chr31_5008128     ZBoe    C    T        0      0        2 
  31   chr31_5008128     ZGre    C    T        0      0        2 
  31   chr31_5008128     ZHar    C    T        0      0        2 
  31   chr31_5008128   Sample    C    T        0      0        2 
  31   chr31_5008798     AAsi    G    C        0      0        2 
  31   chr31_5008798     AKia    G    C        0      0        2 
  31   chr31_5008798     AOna    G    C        0      0        2 
  31   chr31_5008798     ASom    G    C        0      0        2 
  31   chr31_5008798     HCab    G    C        0      0        2 
  31   chr31_5008798     HPrz    G    C        0      0        2 
  31   chr31_5008798     ZBoe    G    C        1      2        2 
  31   chr31_5008798     ZGre    G    C        0      0        2 
  31   chr31_5008798     ZHar    G    C        0      0        2 
  31   chr31_5008798   Sample    G    C        0      0        2 
  31   chr31_5009844     AAsi    C    T        0      0        2 
  31   chr31_5009844     AKia    C    T        0      0        2 
  31   chr31_5009844     AOna    C    T        1      2        2 
  31   chr31_5009844     ASom    C    T        0      0        2 
  31   chr31_5009844     HCab    C    T        0      0        2 
  31   chr31_5009844     HPrz    C    T        0      0        2 
  31   chr31_5009844     ZBoe    C    T        0      0        2 
  31   chr31_5009844     ZGre    C    T        0      0        2 
  31   chr31_5009844     ZHar    C    T        0      0        2 
  31   chr31_5009844   Sample    C    T        0      0        2 
  31   chr31_5010357     AAsi    C    T        0      0        2 
  31   chr31_5010357     AKia    C    T        0      0        2 
  31   chr31_5010357     AOna    C    T        0      0        2 
  31   chr31_5010357     ASom    C    T        0      0        2 
  31   chr31_5010357     HCab    C    T        1      2        2 
  31   chr31_5010357     HPrz    C    T        1      2        2 
  31   chr31_5010357     ZBoe    C    T        0      0        2 
  31   chr31_5010357     ZGre    C    T        0      0        2 
  31   chr31_5010357     ZHar    C    T        0      0        2 
  31   chr31_5010357   Sample    C    T        1      2        2 
  31   chr31_5012884     AAsi    T    G        0      0        2 
  31   chr31_5012884     AKia    T    G        0      0        2 
  31   chr31_5012884     AOna    T    G        0      0        2 
  31   chr31_5012884     ASom    T    G        0      0        2 
  31   chr31_5012884     HCab    T    G        0      0        2 
  31   chr31_5012884     HPrz    T    G        0      0        2 
  31   chr31_5012884     ZBoe    T    G        0      0        2 
  31   chr31_5012884     ZGre    T    G        0      0        2 
  31   chr31_5012884     ZHar    T    G      0.5      1        2 
  31   chr31_5012884   Sample    T    G        0      0        2 
  31   chr31_5013934     AAsi    C    T        0      0        2 
  31   chr31_5013934     AKia    C    T        0      0        2 
  31   chr31_5013934     AOna    C    T        0      0        2 
  31   chr31_5013934     ASom    C    T        0      0        2 
  31   chr31_5013934     HCab    C    T        1      2        2 
  31   chr31_5013934     HPrz    C    T        1      2        2 
  31   chr31_5013934     ZBoe    C    T        0      0        2 
  31   chr31_5013934     ZGre    C    T        0      0        2 
  31   chr31_5013934     ZHar    C    T        0      0        2 
  31   chr31_5013934   Sample    C    T        1      2        2 
  31   chr31_5019060     AAsi    G    A        0      0        2 
  31   chr31_5019060     AKia    G    A        0      0        2 
  31   chr31_5019060     AOna    G    A        0      0        2 
  31   chr31_5019060     ASom    G    A        0      0        2 
  31   chr31_5019060     HCab    G    A        1      2        2 
  31   chr31_5019060     HPrz    G    A        1      2        2 
  31   chr31_5019060     ZBoe    G    A        0      0        2 
  31   chr31_5019060     ZGre    G    A        0      0        2 
  31   chr31_5019060     ZHar    G    A        0      0        2 
  31   chr31_5019060   Sample    G    A        0      0        2 
  31   chr31_5022082     AAsi    T    C        0      0        2 
  31   chr31_5022082     AKia    T    C        0      0        2 
  31   chr31_5022082     AOna    T    C        0      0        2 
  31   chr31_5022082     ASom    T    C        0      0        2 
  31   chr31_5022082     HCab    T    C        0      0        2 
  31   chr31_5022082     HPrz    T    C        0      0        2 
  31   chr31_5022082     ZBoe    T    C        0      0        2 
  31   chr31_5022082     ZGre    T    C      0.5      1        2 
  31   chr31_5022082     ZHar    T    C        0      0        2 
  31   chr31_5022082   Sample    T    C        0      0        2 
  31   chr31_5025787     AAsi    G    A      0.5      1        2 
  31   chr31_5025787     AKia    G    A        0      0        2 
  31   chr31_5025787     AOna    G    A        0      0        2 
  31   chr31_5025787     ASom    G    A        0      0        2 
  31   chr31_5025787     HCab    G    A        0      0        2 
  31   chr31_5025787     HPrz    G    A        0      0        2 
  31   chr31_5025787     ZBoe    G    A        0      0        2 
  31   chr31_5025787     ZGre    G    A        0      0        2 
  31   chr31_5025787     ZHar    G    A        0      0        2 
  31   chr31_5025787   Sample    G    A        0      0        2 
  31   chr31_5029650     AAsi    G    A        0      0        2 
  31   chr31_5029650     AKia    G    A        1      2        2 
  31   chr31_5029650     AOna    G    A        0      0        2 
  31   chr31_5029650     ASom    G    A        0      0        2 
  31   chr31_5029650     HCab    G    A        0      0        2 
  31   chr31_5029650     HPrz    G    A        0      0        2 
  31   chr31_5029650     ZBoe    G    A        0      0        2 
  31   chr31_5029650     ZGre    G    A        0      0        2 
  31   chr31_5029650     ZHar    G    A        0      0        2 
  31   chr31_5029650   Sample    G    A        0      0        2 
  31   chr31_5042816     AAsi    T    C        0      0        2 
  31   chr31_5042816     AKia    T    C        0      0        2 
  31   chr31_5042816     AOna    T    C        0      0        2 
  31   chr31_5042816     ASom    T    C        0      0        2 
  31   chr31_5042816     HCab    T    C        1      2        2 
  31   chr31_5042816     HPrz    T    C        1      2        2 
  31   chr31_5042816     ZBoe    T    C        0      0        2 
  31   chr31_5042816     ZGre    T    C        0      0        2 
  31   chr31_5042816     ZHar    T    C        0      0        2 
  31   chr31_5042816   Sample    T    C        1      2        2 
  31   chr31_5047437     AAsi    T    C        0      0        2 
  31   chr31_5047437     AKia    T    C        0      0        2 
  31   chr31_5047437     AOna    T    C        0      0        2 
  31   chr31_5047437     ASom    T    C        0      0        2 
  31   chr31_5047437     HCab    T    C        1      2        2 
  31   chr31_5047437     HPrz    T    C        1      2        2 
  31   chr31_5047437     ZBoe    T    C        0      0        2 
  31   chr31_5047437     ZGre    T    C        0      0        2 
  31   chr31_5047437     ZHar    T    C        0      0        2 
  31   chr31_5047437   Sample    T    C        1      2        2 
  31   chr31_5051479     AAsi    A    G        0      0        2 
  31   chr31_5051479     AKia    A    G        1      2        2 
  31   chr31_5051479     AOna    A    G        1      2        2 
  31   chr31_5051479     ASom    A    G        0      0        2 
  31   chr31_5051479     HCab    A    G        0      0        2 
  31   chr31_5051479     HPrz    A    G        0      0        2 
  31   chr31_5051479     ZBoe    A    G        0      0        2 
  31   chr31_5051479     ZGre    A    G        0      0        2 
  31   chr31_5051479     ZHar    A    G        0      0        2 
  31   chr31_5051479   Sample    A    G        0      0        2 
  31   chr31_5053144     AAsi    C    T        0      0        2 
  31   chr31_5053144     AKia    C    T        0      0        2 
  31   chr31_5053144     AOna    C    T        0      0        2 
  31   chr31_5053144     ASom    C    T        0      0        2 
  31   chr31_5053144     HCab    C    T        0      0        2 
  31   chr31_5053144     HPrz    C    T      0.5      1        2 
  31   chr31_5053144     ZBoe    C    T        0      0        2 
  31   chr31_5053144     ZGre    C    T        0      0        2 
  31   chr31_5053144     ZHar    C    T        0      0        2 
  31   chr31_5053144   Sample    C    T        0      0        2 
  31   chr31_5060723     AAsi    G    A        0      0        2 
  31   chr31_5060723     AKia    G    A        0      0        2 
  31   chr31_5060723     AOna    G    A      0.5      1        2 
  31   chr31_5060723     ASom    G    A        0      0        2 
  31   chr31_5060723     HCab    G    A        1      2        2 
  31   chr31_5060723     HPrz    G    A        1      2        2 
  31   chr31_5060723     ZBoe    G    A        0      0        2 
  31   chr31_5060723     ZGre    G    A        0      0        2 
  31   chr31_5060723     ZHar    G    A        0      0        2 
  31   chr31_5060723   Sample    G    A        1      2        2 
  31   chr31_5063341     AAsi    G    A        0      0        2 
  31   chr31_5063341     AKia    G    A        1      2        2 
  31   chr31_5063341     AOna    G    A      0.5      1        2 
  31   chr31_5063341     ASom    G    A        0      0        2 
  31   chr31_5063341     HCab    G    A        1      2        2 
  31   chr31_5063341     HPrz    G    A        1      2        2 
  31   chr31_5063341     ZBoe    G    A        0      0        2 
  31   chr31_5063341     ZGre    G    A        0      0        2 
  31   chr31_5063341     ZHar    G    A        0      0        2 
  31   chr31_5063341   Sample    G    A        1      2        2 
  31   chr31_5065542     AAsi    G    A        0      0        2 
  31   chr31_5065542     AKia    G    A        0      0        2 
  31   chr31_5065542     AOna    G    A        0      0        2 
  31   chr31_5065542     ASom    G    A        0      0        2 
  31   chr31_5065542     HCab    G    A        1      2        2 
  31   chr31_5065542     HPrz    G    A        1      2        2 
  31   chr31_5065542     ZBoe    G    A        0      0        2 
  31   chr31_5065542     ZGre    G    A        0      0        2 
  31   chr31_5065542     ZHar    G    A        0      0        2 
  31   chr31_5065542   Sample    G    A        1      2        2 
  31   chr31_5066078     AAsi    T    C        0      0        2 
  31   chr31_5066078     AKia    T    C        0      0        2 
  31   chr31_5066078     AOna    T    C        0      0        2 
  31   chr31_5066078     ASom    T    C        0      0        2 
  31   chr31_5066078     HCab    T    C        0      0        2 
  31   chr31_5066078     HPrz    T    C      0.5      1        2 
  31   chr31_5066078     ZBoe    T    C        0      0        2 
  31   chr31_5066078     ZGre    T    C        0      0        2 
  31   chr31_5066078     ZHar    T    C        0      0        2 
  31   chr31_5066078   Sample    T    C        1      2        2 
  31   chr31_5067008     AAsi    G    A        0      0        2 
  31   chr31_5067008     AKia    G    A        0      0        2 
  31   chr31_5067008     AOna    G    A      0.5      1        2 
  31   chr31_5067008     ASom    G    A        0      0        2 
  31   chr31_5067008     HCab    G    A        0      0        2 
  31   chr31_5067008     HPrz    G    A        0      0        2 
  31   chr31_5067008     ZBoe    G    A        0      0        2 
  31   chr31_5067008     ZGre    G    A        0      0        2 
  31   chr31_5067008     ZHar    G    A        0      0        2 
  31   chr31_5067008   Sample    G    A        0      0        2 
  31   chr31_5067683     AAsi    T    C        0      0        2 
  31   chr31_5067683     AKia    T    C      0.5      1        2 
  31   chr31_5067683     AOna    T    C        0      0        2 
  31   chr31_5067683     ASom    T    C        0      0        2 
  31   chr31_5067683     HCab    T    C        0      0        2 
  31   chr31_5067683     HPrz    T    C        0      0        2 
  31   chr31_5067683     ZBoe    T    C        0      0        2 
  31   chr31_5067683     ZGre    T    C        0      0        2 
  31   chr31_5067683     ZHar    T    C        0      0        2 
  31   chr31_5067683   Sample    T    C        0      0        2 
  31   chr31_5073033     AAsi    C    T        0      0        2 
  31   chr31_5073033     AKia    C    T        0      0        2 
  31   chr31_5073033     AOna    C    T        0      0        2 
  31   chr31_5073033     ASom    C    T        0      0        2 
  31   chr31_5073033     HCab    C    T        1      2        2 
  31   chr31_5073033     HPrz    C    T        1      2        2 
  31   chr31_5073033     ZBoe    C    T        0      0        2 
  31   chr31_5073033     ZGre    C    T        0      0        2 
  31   chr31_5073033     ZHar    C    T        0      0        2 
  31   chr31_5073033   Sample    C    T        1      2        2 
  31   chr31_5074015     AAsi    C    T        0      0        2 
  31   chr31_5074015     AKia    C    T        0      0        2 
  31   chr31_5074015     AOna    C    T        0      0        2 
  31   chr31_5074015     ASom    C    T        0      0        2 
  31   chr31_5074015     HCab    C    T        1      2        2 
  31   chr31_5074015     HPrz    C    T        1      2        2 
  31   chr31_5074015     ZBoe    C    T        0      0        2 
  31   chr31_5074015     ZGre    C    T        0      0        2 
  31   chr31_5074015     ZHar    C    T        0      0        2 
  31   chr31_5074015   Sample    C    T        1      2        2 
  31   chr31_5076161     AAsi    C    T        0      0        2 
  31   chr31_5076161     AKia    C    T        1      2        2 
  31   chr31_5076161     AOna    C    T        0      0        2 
  31   chr31_5076161     ASom    C    T        0      0        2 
  31   chr31_5076161     HCab    C    T        0      0        2 
  31   chr31_5076161     HPrz    C    T        0      0        2 
  31   chr31_5076161     ZBoe    C    T        0      0        2 
  31   chr31_5076161     ZGre    C    T        0      0        2 
  31   chr31_5076161     ZHar    C    T        0      0        2 
  31   chr31_5076161   Sample    C    T        0      0        2 
  31   chr31_5076292     AAsi    G    A        0      0        2 
  31   chr31_5076292     AKia    G    A        0      0        2 
  31   chr31_5076292     AOna    G    A        0      0        2 
  31   chr31_5076292     ASom    G    A        0      0        2 
  31   chr31_5076292     HCab    G    A        1      2        2 
  31   chr31_5076292     HPrz    G    A        1      2        2 
  31   chr31_5076292     ZBoe    G    A        0      0        2 
  31   chr31_5076292     ZGre    G    A        0      0        2 
  31   chr31_5076292     ZHar    G    A        0      0        2 
  31   chr31_5076292   Sample    G    A        1      2        2 
  31   chr31_5080706     AAsi    C    T        0      0        2 
  31   chr31_5080706     AKia    C    T        0      0        2 
  31   chr31_5080706     AOna    C    T        0      0        2 
  31   chr31_5080706     ASom    C    T        0      0        2 
  31   chr31_5080706     HCab    C    T        0      0        2 
  31   chr31_5080706     HPrz    C    T        0      0        2 
  31   chr31_5080706     ZBoe    C    T        0      0        2 
  31   chr31_5080706     ZGre    C    T        1      2        2 
  31   chr31_5080706     ZHar    C    T        0      0        2 
  31   chr31_5080706   Sample    C    T        0      0        2 
  31   chr31_5082482     AAsi    C    G        0      0        2 
  31   chr31_5082482     AKia    C    G        0      0        2 
  31   chr31_5082482     AOna    C    G        0      0        2 
  31   chr31_5082482     ASom    C    G        0      0        2 
  31   chr31_5082482     HCab    C    G        0      0        2 
  31   chr31_5082482     HPrz    C    G        0      0        2 
  31   chr31_5082482     ZBoe    C    G        0      0        2 
  31   chr31_5082482     ZGre    C    G        0      0        2 
  31   chr31_5082482     ZHar    C    G      0.5      1        2 
  31   chr31_5082482   Sample    C    G        0      0        2 
  31   chr31_5090709     AAsi    T    C        0      0        2 
  31   chr31_5090709     AKia    T    C        0      0        2 
  31   chr31_5090709     AOna    T    C      0.5      1        2 
  31   chr31_5090709     ASom    T    C        0      0        2 
  31   chr31_5090709     HCab    T    C        0      0        2 
  31   chr31_5090709     HPrz    T    C        0      0        2 
  31   chr31_5090709     ZBoe    T    C        0      0        2 
  31   chr31_5090709     ZGre    T    C        0      0        2 
  31   chr31_5090709     ZHar    T    C        0      0        2 
  31   chr31_5090709   Sample    T    C        0      0        2 
  31   chr31_5092386     AAsi    C    T        0      0        2 
  31   chr31_5092386     AKia    C    T        0      0        2 
  31   chr31_5092386     AOna    C    T        0      0        2 
  31   chr31_5092386     ASom    C    T        0      0        2 
  31   chr31_5092386     HCab    C    T        0      0        2 
  31   chr31_5092386     HPrz    C    T        0      0        2 
  31   chr31_5092386     ZBoe    C    T      0.5      1        2 
  31   chr31_5092386     ZGre    C    T        0      0        2 
  31   chr31_5092386     ZHar    C    T        0      0        2 
  31   chr31_5092386   Sample    C    T        0      0        2 
  31   chr31_5093346     AAsi    T    G        0      0        2 
  31   chr31_5093346     AKia    T    G        1      2        2 
  31   chr31_5093346     AOna    T    G        1      2        2 
  31   chr31_5093346     ASom    T    G        0      0        2 
  31   chr31_5093346     HCab    T    G        0      0        2 
  31   chr31_5093346     HPrz    T    G        0      0        2 
  31   chr31_5093346     ZBoe    T    G        0      0        2 
  31   chr31_5093346     ZGre    T    G        0      0        2 
  31   chr31_5093346     ZHar    T    G        0      0        2 
  31   chr31_5093346   Sample    T    G        0      0        2 
  31   chr31_5098368     AAsi    C    T        0      0        2 
  31   chr31_5098368     AKia    C    T        0      0        2 
  31   chr31_5098368     AOna    C    T        0      0        2 
  31   chr31_5098368     ASom    C    T        0      0        2 
  31   chr31_5098368     HCab    C    T        1      2        2 
  31   chr31_5098368     HPrz    C    T        1      2        2 
  31   chr31_5098368     ZBoe    C    T        0      0        2 
  31   chr31_5098368     ZGre    C    T        0      0        2 
  31   chr31_5098368     ZHar    C    T        0      0        2 
  31   chr31_5098368   Sample    C    T        1      2        2 
  31   chr31_5102017     AAsi    G    T        0      0        2 
  31   chr31_5102017     AKia    G    T        1      2        2 
  31   chr31_5102017     AOna    G    T        0      0        2 
  31   chr31_5102017     ASom    G    T        0      0        2 
  31   chr31_5102017     HCab    G    T        0      0        2 
  31   chr31_5102017     HPrz    G    T        0      0        2 
  31   chr31_5102017     ZBoe    G    T        0      0        2 
  31   chr31_5102017     ZGre    G    T        0      0        2 
  31   chr31_5102017     ZHar    G    T        0      0        2 
  31   chr31_5102017   Sample    G    T        0      0        2 
  31   chr31_5110871     AAsi    G    A        0      0        2 
  31   chr31_5110871     AKia    G    A        0      0        2 
  31   chr31_5110871     AOna    G    A        0      0        2 
  31   chr31_5110871     ASom    G    A        0      0        2 
  31   chr31_5110871     HCab    G    A        1      2        2 
  31   chr31_5110871     HPrz    G    A        1      2        2 
  31   chr31_5110871     ZBoe    G    A        0      0        2 
  31   chr31_5110871     ZGre    G    A        0      0        2 
  31   chr31_5110871     ZHar    G    A        0      0        2 
  31   chr31_5110871   Sample    G    A        1      2        2 
  31   chr31_5110945     AAsi    G    T        0      0        2 
  31   chr31_5110945     AKia    G    T        0      0        2 
  31   chr31_5110945     AOna    G    T        0      0        2 
  31   chr31_5110945     ASom    G    T        0      0        2 
  31   chr31_5110945     HCab    G    T        0      0        2 
  31   chr31_5110945     HPrz    G    T        0      0        2 
  31   chr31_5110945     ZBoe    G    T        0      0        2 
  31   chr31_5110945     ZGre    G    T        0      0        2 
  31   chr31_5110945     ZHar    G    T      0.5      1        2 
  31   chr31_5110945   Sample    G    T        0      0        2 
  31   chr31_5111314     AAsi    G    A        1      2        2 
  31   chr31_5111314     AKia    G    A        1      2        2 
  31   chr31_5111314     AOna    G    A        0      0        2 
  31   chr31_5111314     ASom    G    A        0      0        2 
  31   chr31_5111314     HCab    G    A        0      0        2 
  31   chr31_5111314     HPrz    G    A        0      0        2 
  31   chr31_5111314     ZBoe    G    A        0      0        2 
  31   chr31_5111314     ZGre    G    A        0      0        2 
  31   chr31_5111314     ZHar    G    A        0      0        2 
  31   chr31_5111314   Sample    G    A        0      0        2 
  31   chr31_5113392     AAsi    A    G        0      0        2 
  31   chr31_5113392     AKia    A    G        0      0        2 
  31   chr31_5113392     AOna    A    G        0      0        2 
  31   chr31_5113392     ASom    A    G        0      0        2 
  31   chr31_5113392     HCab    A    G        1      2        2 
  31   chr31_5113392     HPrz    A    G        1      2        2 
  31   chr31_5113392     ZBoe    A    G        0      0        2 
  31   chr31_5113392     ZGre    A    G        0      0        2 
  31   chr31_5113392     ZHar    A    G        0      0        2 
  31   chr31_5113392   Sample    A    G        1      2        2 
  31   chr31_5122366     AAsi    G    T        0      0        2 
  31   chr31_5122366     AKia    G    T        0      0        2 
  31   chr31_5122366     AOna    G    T        0      0        2 
  31   chr31_5122366     ASom    G    T        0      0        2 
  31   chr31_5122366     HCab    G    T        1      2        2 
  31   chr31_5122366     HPrz    G    T        1      2        2 
  31   chr31_5122366     ZBoe    G    T        0      0        2 
  31   chr31_5122366     ZGre    G    T        0      0        2 
  31   chr31_5122366     ZHar    G    T        0      0        2 
  31   chr31_5122366   Sample    G    T        1      2        2 
  31   chr31_5125555     AAsi    C    T        0      0        2 
  31   chr31_5125555     AKia    C    T        0      0        2 
  31   chr31_5125555     AOna    C    T        0      0        2 
  31   chr31_5125555     ASom    C    T        0      0        2 
  31   chr31_5125555     HCab    C    T        1      2        2 
  31   chr31_5125555     HPrz    C    T        1      2        2 
  31   chr31_5125555     ZBoe    C    T        0      0        2 
  31   chr31_5125555     ZGre    C    T        0      0        2 
  31   chr31_5125555     ZHar    C    T        0      0        2 
  31   chr31_5125555   Sample    C    T        1      2        2 
  31   chr31_5126168     AAsi    G    A        0      0        2 
  31   chr31_5126168     AKia    G    A        0      0        2 
  31   chr31_5126168     AOna    G    A        0      0        2 
  31   chr31_5126168     ASom    G    A        0      0        2 
  31   chr31_5126168     HCab    G    A        1      2        2 
  31   chr31_5126168     HPrz    G    A      0.5      1        2 
  31   chr31_5126168     ZBoe    G    A        0      0        2 
  31   chr31_5126168     ZGre    G    A        0      0        2 
  31   chr31_5126168     ZHar    G    A        0      0        2 
  31   chr31_5126168   Sample    G    A        1      2        2 
  31   chr31_5129162     AAsi    T    A        0      0        2 
  31   chr31_5129162     AKia    T    A        0      0        2 
  31   chr31_5129162     AOna    T    A        0      0        2 
  31   chr31_5129162     ASom    T    A        0      0        2 
  31   chr31_5129162     HCab    T    A        0      0        2 
  31   chr31_5129162     HPrz    T    A      0.5      1        2 
  31   chr31_5129162     ZBoe    T    A        0      0        2 
  31   chr31_5129162     ZGre    T    A        0      0        2 
  31   chr31_5129162     ZHar    T    A        0      0        2 
  31   chr31_5129162   Sample    T    A        0      0        2 
  31   chr31_5129982     AAsi    C    A        0      0        2 
  31   chr31_5129982     AKia    C    A        0      0        2 
  31   chr31_5129982     AOna    C    A        0      0        2 
  31   chr31_5129982     ASom    C    A        0      0        2 
  31   chr31_5129982     HCab    C    A        1      2        2 
  31   chr31_5129982     HPrz    C    A        0      0        2 
  31   chr31_5129982     ZBoe    C    A        0      0        2 
  31   chr31_5129982     ZGre    C    A        0      0        2 
  31   chr31_5129982     ZHar    C    A        0      0        2 
  31   chr31_5129982   Sample    C    A        0      0        2 
  31   chr31_5131382     AAsi    A    G        0      0        2 
  31   chr31_5131382     AKia    A    G        0      0        2 
  31   chr31_5131382     AOna    A    G        0      0        2 
  31   chr31_5131382     ASom    A    G        0      0        2 
  31   chr31_5131382     HCab    A    G        1      2        2 
  31   chr31_5131382     HPrz    A    G        1      2        2 
  31   chr31_5131382     ZBoe    A    G        0      0        2 
  31   chr31_5131382     ZGre    A    G        1      2        2 
  31   chr31_5131382     ZHar    A    G        0      0        2 
  31   chr31_5131382   Sample    A    G        1      2        2 
  31   chr31_5144156     AAsi    T    G        0      0        2 
  31   chr31_5144156     AKia    T    G        0      0        2 
  31   chr31_5144156     AOna    T    G        0      0        2 
  31   chr31_5144156     ASom    T    G        0      0        2 
  31   chr31_5144156     HCab    T    G        1      2        2 
  31   chr31_5144156     HPrz    T    G        1      2        2 
  31   chr31_5144156     ZBoe    T    G        0      0        2 
  31   chr31_5144156     ZGre    T    G        0      0        2 
  31   chr31_5144156     ZHar    T    G        0      0        2 
  31   chr31_5144156   Sample    T    G        1      2        2 
  31   chr31_5146202     AAsi    A    G      0.5      1        2 
  31   chr31_5146202     AKia    A    G        0      0        2 
  31   chr31_5146202     AOna    A    G        0      0        2 
  31   chr31_5146202     ASom    A    G        0      0        2 
  31   chr31_5146202     HCab    A    G        0      0        2 
  31   chr31_5146202     HPrz    A    G        0      0        2 
  31   chr31_5146202     ZBoe    A    G        0      0        2 
  31   chr31_5146202     ZGre    A    G        0      0        2 
  31   chr31_5146202     ZHar    A    G        0      0        2 
  31   chr31_5146202   Sample    A    G        0      0        2 
  31   chr31_5148247     AAsi    G    A        1      2        2 
  31   chr31_5148247     AKia    G    A        0      0        2 
  31   chr31_5148247     AOna    G    A        0      0        2 
  31   chr31_5148247     ASom    G    A        1      2        2 
  31   chr31_5148247     HCab    G    A        1      2        2 
  31   chr31_5148247     HPrz    G    A        1      2        2 
  31   chr31_5148247     ZBoe    G    A        0      0        2 
  31   chr31_5148247     ZGre    G    A        0      0        2 
  31   chr31_5148247     ZHar    G    A        0      0        2 
  31   chr31_5148247   Sample    G    A        1      2        2 
  31   chr31_5148544     AAsi    A    G        0      0        2 
  31   chr31_5148544     AKia    A    G        0      0        2 
  31   chr31_5148544     AOna    A    G      0.5      1        2 
  31   chr31_5148544     ASom    A    G        0      0        2 
  31   chr31_5148544     HCab    A    G        0      0        2 
  31   chr31_5148544     HPrz    A    G        0      0        2 
  31   chr31_5148544     ZBoe    A    G        0      0        2 
  31   chr31_5148544     ZGre    A    G        0      0        2 
  31   chr31_5148544     ZHar    A    G        0      0        2 
  31   chr31_5148544   Sample    A    G        0      0        2 
  31   chr31_5149783     AAsi    C    G        0      0        2 
  31   chr31_5149783     AKia    C    G      0.5      1        2 
  31   chr31_5149783     AOna    C    G      0.5      1        2 
  31   chr31_5149783     ASom    C    G        0      0        2 
  31   chr31_5149783     HCab    C    G        0      0        2 
  31   chr31_5149783     HPrz    C    G        0      0        2 
  31   chr31_5149783     ZBoe    C    G        0      0        2 
  31   chr31_5149783     ZGre    C    G        0      0        2 
  31   chr31_5149783     ZHar    C    G        0      0        2 
  31   chr31_5149783   Sample    C    G        0      0        2 
  31   chr31_5155862     AAsi    A    G        0      0        2 
  31   chr31_5155862     AKia    A    G        0      0        2 
  31   chr31_5155862     AOna    A    G        0      0        2 
  31   chr31_5155862     ASom    A    G        0      0        2 
  31   chr31_5155862     HCab    A    G        0      0        2 
  31   chr31_5155862     HPrz    A    G        0      0        2 
  31   chr31_5155862     ZBoe    A    G      0.5      1        2 
  31   chr31_5155862     ZGre    A    G        0      0        2 
  31   chr31_5155862     ZHar    A    G        0      0        2 
  31   chr31_5155862   Sample    A    G        0      0        2 
  31   chr31_5158162     AAsi    T    C        0      0        2 
  31   chr31_5158162     AKia    T    C        0      0        2 
  31   chr31_5158162     AOna    T    C        0      0        2 
  31   chr31_5158162     ASom    T    C        0      0        2 
  31   chr31_5158162     HCab    T    C        0      0        2 
  31   chr31_5158162     HPrz    T    C      0.5      1        2 
  31   chr31_5158162     ZBoe    T    C        0      0        2 
  31   chr31_5158162     ZGre    T    C        0      0        2 
  31   chr31_5158162     ZHar    T    C        0      0        2 
  31   chr31_5158162   Sample    T    C        1      2        2 
  31   chr31_5159399     AAsi    T    C        0      0        2 
  31   chr31_5159399     AKia    T    C        0      0        2 
  31   chr31_5159399     AOna    T    C        0      0        2 
  31   chr31_5159399     ASom    T    C        0      0        2 
  31   chr31_5159399     HCab    T    C        1      2        2 
  31   chr31_5159399     HPrz    T    C        1      2        2 
  31   chr31_5159399     ZBoe    T    C        0      0        2 
  31   chr31_5159399     ZGre    T    C        0      0        2 
  31   chr31_5159399     ZHar    T    C        0      0        2 
  31   chr31_5159399   Sample    T    C        1      2        2 
  31   chr31_5166743     AAsi    T    C        0      0        2 
  31   chr31_5166743     AKia    T    C        0      0        2 
  31   chr31_5166743     AOna    T    C        0      0        2 
  31   chr31_5166743     ASom    T    C        0      0        2 
  31   chr31_5166743     HCab    T    C        0      0        2 
  31   chr31_5166743     HPrz    T    C        0      0        2 
  31   chr31_5166743     ZBoe    T    C      0.5      1        2 
  31   chr31_5166743     ZGre    T    C        0      0        2 
  31   chr31_5166743     ZHar    T    C        0      0        2 
  31   chr31_5166743   Sample    T    C        0      0        2 
  31   chr31_5171190     AAsi    T    C        0      0        2 
  31   chr31_5171190     AKia    T    C        0      0        2 
  31   chr31_5171190     AOna    T    C        0      0        2 
  31   chr31_5171190     ASom    T    C        0      0        2 
  31   chr31_5171190     HCab    T    C        0      0        2 
  31   chr31_5171190     HPrz    T    C        0      0        2 
  31   chr31_5171190     ZBoe    T    C        0      0        2 
  31   chr31_5171190     ZGre    T    C        1      2        2 
  31   chr31_5171190     ZHar    T    C        1      2        2 
  31   chr31_5171190   Sample    T    C        0      0        2 
  31   chr31_5171308     AAsi    A    G      0.5      1        2 
  31   chr31_5171308     AKia    A    G        0      0        2 
  31   chr31_5171308     AOna    A    G        0      0        2 
  31   chr31_5171308     ASom    A    G        1      2        2 
  31   chr31_5171308     HCab    A    G        0      0        2 
  31   chr31_5171308     HPrz    A    G        0      0        2 
  31   chr31_5171308     ZBoe    A    G        0      0        2 
  31   chr31_5171308     ZGre    A    G        0      0        2 
  31   chr31_5171308     ZHar    A    G        0      0        2 
  31   chr31_5171308   Sample    A    G        0      0        2 
  31   chr31_5171474     AAsi    A    G        0      0        2 
  31   chr31_5171474     AKia    A    G        0      0        2 
  31   chr31_5171474     AOna    A    G      0.5      1        2 
  31   chr31_5171474     ASom    A    G        0      0        2 
  31   chr31_5171474     HCab    A    G        0      0        2 
  31   chr31_5171474     HPrz    A    G        0      0        2 
  31   chr31_5171474     ZBoe    A    G        0      0        2 
  31   chr31_5171474     ZGre    A    G        0      0        2 
  31   chr31_5171474     ZHar    A    G        0      0        2 
  31   chr31_5171474   Sample    A    G        0      0        2 
  31   chr31_5177819     AAsi    T    C        0      0        2 
  31   chr31_5177819     AKia    T    C      0.5      1        2 
  31   chr31_5177819     AOna    T    C        0      0        2 
  31   chr31_5177819     ASom    T    C        0      0        2 
  31   chr31_5177819     HCab    T    C        0      0        2 
  31   chr31_5177819     HPrz    T    C        0      0        2 
  31   chr31_5177819     ZBoe    T    C        0      0        2 
  31   chr31_5177819     ZGre    T    C        0      0        2 
  31   chr31_5177819     ZHar    T    C        0      0        2 
  31   chr31_5177819   Sample    T    C        0      0        2 
  31   chr31_5186620     AAsi    A    T        0      0        2 
  31   chr31_5186620     AKia    A    T        0      0        2 
  31   chr31_5186620     AOna    A    T        0      0        2 
  31   chr31_5186620     ASom    A    T        0      0        2 
  31   chr31_5186620     HCab    A    T        1      2        2 
  31   chr31_5186620     HPrz    A    T        1      2        2 
  31   chr31_5186620     ZBoe    A    T        0      0        2 
  31   chr31_5186620     ZGre    A    T        0      0        2 
  31   chr31_5186620     ZHar    A    T        0      0        2 
  31   chr31_5186620   Sample    A    T        1      2        2 
  31   chr31_5191644     AAsi    T    C      0.5      1        2 
  31   chr31_5191644     AKia    T    C        0      0        2 
  31   chr31_5191644     AOna    T    C        0      0        2 
  31   chr31_5191644     ASom    T    C        0      0        2 
  31   chr31_5191644     HCab    T    C        0      0        2 
  31   chr31_5191644     HPrz    T    C        0      0        2 
  31   chr31_5191644     ZBoe    T    C        0      0        2 
  31   chr31_5191644     ZGre    T    C        0      0        2 
  31   chr31_5191644     ZHar    T    C        0      0        2 
  31   chr31_5191644   Sample    T    C        0      0        2 
  31   chr31_5195098     AAsi    A    C        0      0        2 
  31   chr31_5195098     AKia    A    C        0      0        2 
  31   chr31_5195098     AOna    A    C        0      0        2 
  31   chr31_5195098     ASom    A    C        0      0        2 
  31   chr31_5195098     HCab    A    C        0      0        2 
  31   chr31_5195098     HPrz    A    C        0      0        2 
  31   chr31_5195098     ZBoe    A    C      0.5      1        2 
  31   chr31_5195098     ZGre    A    C        0      0        2 
  31   chr31_5195098     ZHar    A    C        0      0        2 
  31   chr31_5195098   Sample    A    C        0      0        2 
  31   chr31_5199705     AAsi    A    G        0      0        2 
  31   chr31_5199705     AKia    A    G        0      0        2 
  31   chr31_5199705     AOna    A    G        0      0        2 
  31   chr31_5199705     ASom    A    G        0      0        2 
  31   chr31_5199705     HCab    A    G        0      0        2 
  31   chr31_5199705     HPrz    A    G        0      0        2 
  31   chr31_5199705     ZBoe    A    G        0      0        2 
  31   chr31_5199705     ZGre    A    G      0.5      1        2 
  31   chr31_5199705     ZHar    A    G        0      0        2 
  31   chr31_5199705   Sample    A    G        0      0        2 
  31   chr31_5201322     AAsi    G    T        0      0        2 
  31   chr31_5201322     AKia    G    T        0      0        2 
  31   chr31_5201322     AOna    G    T      0.5      1        2 
  31   chr31_5201322     ASom    G    T        0      0        2 
  31   chr31_5201322     HCab    G    T        0      0        2 
  31   chr31_5201322     HPrz    G    T        0      0        2 
  31   chr31_5201322     ZBoe    G    T        0      0        2 
  31   chr31_5201322     ZGre    G    T        0      0        2 
  31   chr31_5201322     ZHar    G    T        0      0        2 
  31   chr31_5201322   Sample    G    T        0      0        2 
  31   chr31_5211043     AAsi    T    G        0      0        2 
  31   chr31_5211043     AKia    T    G        0      0        2 
  31   chr31_5211043     AOna    T    G        0      0        2 
  31   chr31_5211043     ASom    T    G        0      0        2 
  31   chr31_5211043     HCab    T    G        0      0        2 
  31   chr31_5211043     HPrz    T    G        0      0        2 
  31   chr31_5211043     ZBoe    T    G        0      0        2 
  31   chr31_5211043     ZGre    T    G        0      0        2 
  31   chr31_5211043     ZHar    T    G      0.5      1        2 
  31   chr31_5211043   Sample    T    G        0      0        2 
  31   chr31_5211403     AAsi    G    A        0      0        2 
  31   chr31_5211403     AKia    G    A        0      0        2 
  31   chr31_5211403     AOna    G    A        0      0        2 
  31   chr31_5211403     ASom    G    A        0      0        2 
  31   chr31_5211403     HCab    G    A        1      2        2 
  31   chr31_5211403     HPrz    G    A        1      2        2 
  31   chr31_5211403     ZBoe    G    A        0      0        2 
  31   chr31_5211403     ZGre    G    A        0      0        2 
  31   chr31_5211403     ZHar    G    A        0      0        2 
  31   chr31_5211403   Sample    G    A        1      2        2 
  31   chr31_5218755     AAsi    T    C        0      0        2 
  31   chr31_5218755     AKia    T    C        0      0        2 
  31   chr31_5218755     AOna    T    C      0.5      1        2 
  31   chr31_5218755     ASom    T    C        0      0        2 
  31   chr31_5218755     HCab    T    C        0      0        2 
  31   chr31_5218755     HPrz    T    C        0      0        2 
  31   chr31_5218755     ZBoe    T    C        0      0        2 
  31   chr31_5218755     ZGre    T    C        0      0        2 
  31   chr31_5218755     ZHar    T    C        0      0        2 
  31   chr31_5218755   Sample    T    C        0      0        2 
  31   chr31_5220930     AAsi    G    A        0      0        2 
  31   chr31_5220930     AKia    G    A        0      0        2 
  31   chr31_5220930     AOna    G    A        1      2        2 
  31   chr31_5220930     ASom    G    A        0      0        2 
  31   chr31_5220930     HCab    G    A        0      0        2 
  31   chr31_5220930     HPrz    G    A        0      0        2 
  31   chr31_5220930     ZBoe    G    A      0.5      1        2 
  31   chr31_5220930     ZGre    G    A        0      0        2 
  31   chr31_5220930     ZHar    G    A        0      0        2 
  31   chr31_5220930   Sample    G    A        0      0        2 
  31   chr31_5225361     AAsi    A    C      0.5      1        2 
  31   chr31_5225361     AKia    A    C        0      0        2 
  31   chr31_5225361     AOna    A    C        0      0        2 
  31   chr31_5225361     ASom    A    C        0      0        2 
  31   chr31_5225361     HCab    A    C        0      0        2 
  31   chr31_5225361     HPrz    A    C        0      0        2 
  31   chr31_5225361     ZBoe    A    C        0      0        2 
  31   chr31_5225361     ZGre    A    C        0      0        2 
  31   chr31_5225361     ZHar    A    C        0      0        2 
  31   chr31_5225361   Sample    A    C        0      0        2 
  31   chr31_5226281     AAsi    G    C        0      0        2 
  31   chr31_5226281     AKia    G    C        0      0        2 
  31   chr31_5226281     AOna    G    C        0      0        2 
  31   chr31_5226281     ASom    G    C        0      0        2 
  31   chr31_5226281     HCab    G    C        0      0        2 
  31   chr31_5226281     HPrz    G    C      0.5      1        2 
  31   chr31_5226281     ZBoe    G    C        0      0        2 
  31   chr31_5226281     ZGre    G    C        0      0        2 
  31   chr31_5226281     ZHar    G    C        0      0        2 
  31   chr31_5226281   Sample    G    C        0      0        2 
  31   chr31_5228659     AAsi    T    C        0      0        2 
  31   chr31_5228659     AKia    T    C        0      0        2 
  31   chr31_5228659     AOna    T    C        0      0        2 
  31   chr31_5228659     ASom    T    C        0      0        2 
  31   chr31_5228659     HCab    T    C        1      2        2 
  31   chr31_5228659     HPrz    T    C        1      2        2 
  31   chr31_5228659     ZBoe    T    C        0      0        2 
  31   chr31_5228659     ZGre    T    C        0      0        2 
  31   chr31_5228659     ZHar    T    C        0      0        2 
  31   chr31_5228659   Sample    T    C        1      2        2 
  31   chr31_5238836     AAsi    T    C        0      0        2 
  31   chr31_5238836     AKia    T    C        0      0        2 
  31   chr31_5238836     AOna    T    C        0      0        2 
  31   chr31_5238836     ASom    T    C        0      0        2 
  31   chr31_5238836     HCab    T    C        0      0        2 
  31   chr31_5238836     HPrz    T    C      0.5      1        2 
  31   chr31_5238836     ZBoe    T    C        0      0        2 
  31   chr31_5238836     ZGre    T    C        0      0        2 
  31   chr31_5238836     ZHar    T    C        0      0        2 
  31   chr31_5238836   Sample    T    C        0      0        2 
  31   chr31_5242413     AAsi    G    A        0      0        2 
  31   chr31_5242413     AKia    G    A        0      0        2 
  31   chr31_5242413     AOna    G    A        0      0        2 
  31   chr31_5242413     ASom    G    A        0      0        2 
  31   chr31_5242413     HCab    G    A        0      0        2 
  31   chr31_5242413     HPrz    G    A        0      0        2 
  31   chr31_5242413     ZBoe    G    A      0.5      1        2 
  31   chr31_5242413     ZGre    G    A        0      0        2 
  31   chr31_5242413     ZHar    G    A        0      0        2 
  31   chr31_5242413   Sample    G    A        0      0        2 
  31   chr31_5245373     AAsi    A    G        0      0        2 
  31   chr31_5245373     AKia    A    G        0      0        2 
  31   chr31_5245373     AOna    A    G      0.5      1        2 
  31   chr31_5245373     ASom    A    G        0      0        2 
  31   chr31_5245373     HCab    A    G        0      0        2 
  31   chr31_5245373     HPrz    A    G        0      0        2 
  31   chr31_5245373     ZBoe    A    G        0      0        2 
  31   chr31_5245373     ZGre    A    G        0      0        2 
  31   chr31_5245373     ZHar    A    G        0      0        2 
  31   chr31_5245373   Sample    A    G        0      0        2 
  31   chr31_5249342     AAsi    C    T        0      0        2 
  31   chr31_5249342     AKia    C    T        0      0        2 
  31   chr31_5249342     AOna    C    T      0.5      1        2 
  31   chr31_5249342     ASom    C    T        0      0        2 
  31   chr31_5249342     HCab    C    T        0      0        2 
  31   chr31_5249342     HPrz    C    T        0      0        2 
  31   chr31_5249342     ZBoe    C    T        0      0        2 
  31   chr31_5249342     ZGre    C    T        0      0        2 
  31   chr31_5249342     ZHar    C    T        0      0        2 
  31   chr31_5249342   Sample    C    T        0      0        2 
  31   chr31_5258636     AAsi    G    A        1      2        2 
  31   chr31_5258636     AKia    G    A        0      0        2 
  31   chr31_5258636     AOna    G    A        1      2        2 
  31   chr31_5258636     ASom    G    A        1      2        2 
  31   chr31_5258636     HCab    G    A        0      0        2 
  31   chr31_5258636     HPrz    G    A        0      0        2 
  31   chr31_5258636     ZBoe    G    A        0      0        2 
  31   chr31_5258636     ZGre    G    A        0      0        2 
  31   chr31_5258636     ZHar    G    A        0      0        2 
  31   chr31_5258636   Sample    G    A        0      0        2 
  31   chr31_5262596     AAsi    T    A        0      0        2 
  31   chr31_5262596     AKia    T    A        0      0        2 
  31   chr31_5262596     AOna    T    A        0      0        2 
  31   chr31_5262596     ASom    T    A        0      0        2 
  31   chr31_5262596     HCab    T    A        1      2        2 
  31   chr31_5262596     HPrz    T    A        0      0        2 
  31   chr31_5262596     ZBoe    T    A        0      0        2 
  31   chr31_5262596     ZGre    T    A        0      0        2 
  31   chr31_5262596     ZHar    T    A        0      0        2 
  31   chr31_5262596   Sample    T    A        0      0        2 
  31   chr31_5271997     AAsi    A    G        0      0        2 
  31   chr31_5271997     AKia    A    G        0      0        2 
  31   chr31_5271997     AOna    A    G      0.5      1        2 
  31   chr31_5271997     ASom    A    G        0      0        2 
  31   chr31_5271997     HCab    A    G        0      0        2 
  31   chr31_5271997     HPrz    A    G        0      0        2 
  31   chr31_5271997     ZBoe    A    G        0      0        2 
  31   chr31_5271997     ZGre    A    G        0      0        2 
  31   chr31_5271997     ZHar    A    G        0      0        2 
  31   chr31_5271997   Sample    A    G        0      0        2 
  31   chr31_5273168     AAsi    A    G        0      0        2 
  31   chr31_5273168     AKia    A    G        0      0        2 
  31   chr31_5273168     AOna    A    G      0.5      1        2 
  31   chr31_5273168     ASom    A    G        0      0        2 
  31   chr31_5273168     HCab    A    G        0      0        2 
  31   chr31_5273168     HPrz    A    G        0      0        2 
  31   chr31_5273168     ZBoe    A    G        0      0        2 
  31   chr31_5273168     ZGre    A    G        0      0        2 
  31   chr31_5273168     ZHar    A    G        0      0        2 
  31   chr31_5273168   Sample    A    G        0      0        2 
  31   chr31_5279254     AAsi    T    C        0      0        2 
  31   chr31_5279254     AKia    T    C      0.5      1        2 
  31   chr31_5279254     AOna    T    C        0      0        2 
  31   chr31_5279254     ASom    T    C        0      0        2 
  31   chr31_5279254     HCab    T    C        0      0        2 
  31   chr31_5279254     HPrz    T    C        0      0        2 
  31   chr31_5279254     ZBoe    T    C        0      0        2 
  31   chr31_5279254     ZGre    T    C        0      0        2 
  31   chr31_5279254     ZHar    T    C        0      0        2 
  31   chr31_5279254   Sample    T    C        0      0        2 
  31   chr31_5285175     AAsi    C    T        0      0        2 
  31   chr31_5285175     AKia    C    T        0      0        2 
  31   chr31_5285175     AOna    C    T        0      0        2 
  31   chr31_5285175     ASom    C    T        0      0        2 
  31   chr31_5285175     HCab    C    T        0      0        2 
  31   chr31_5285175     HPrz    C    T        0      0        2 
  31   chr31_5285175     ZBoe    C    T      0.5      1        2 
  31   chr31_5285175     ZGre    C    T        0      0        2 
  31   chr31_5285175     ZHar    C    T        0      0        2 
  31   chr31_5285175   Sample    C    T        0      0        2 
  31   chr31_5290697     AAsi    A    T        0      0        2 
  31   chr31_5290697     AKia    A    T        0      0        2 
  31   chr31_5290697     AOna    A    T        0      0        2 
  31   chr31_5290697     ASom    A    T        0      0        2 
  31   chr31_5290697     HCab    A    T        1      2        2 
  31   chr31_5290697     HPrz    A    T        1      2        2 
  31   chr31_5290697     ZBoe    A    T        0      0        2 
  31   chr31_5290697     ZGre    A    T        0      0        2 
  31   chr31_5290697     ZHar    A    T        0      0        2 
  31   chr31_5290697   Sample    A    T        1      2        2 
  31   chr31_5294675     AAsi    A    G        0      0        2 
  31   chr31_5294675     AKia    A    G        0      0        2 
  31   chr31_5294675     AOna    A    G        0      0        2 
  31   chr31_5294675     ASom    A    G        0      0        2 
  31   chr31_5294675     HCab    A    G        1      2        2 
  31   chr31_5294675     HPrz    A    G        0      0        2 
  31   chr31_5294675     ZBoe    A    G        0      0        2 
  31   chr31_5294675     ZGre    A    G        0      0        2 
  31   chr31_5294675     ZHar    A    G        0      0        2 
  31   chr31_5294675   Sample    A    G        0      0        2 
  31   chr31_5294953     AAsi    C    G        0      0        2 
  31   chr31_5294953     AKia    C    G        1      2        2 
  31   chr31_5294953     AOna    C    G      0.5      1        2 
  31   chr31_5294953     ASom    C    G        0      0        2 
  31   chr31_5294953     HCab    C    G        0      0        2 
  31   chr31_5294953     HPrz    C    G        0      0        2 
  31   chr31_5294953     ZBoe    C    G        0      0        2 
  31   chr31_5294953     ZGre    C    G        0      0        2 
  31   chr31_5294953     ZHar    C    G        0      0        2 
  31   chr31_5294953   Sample    C    G        0      0        2 
  31   chr31_5297625     AAsi    G    A        0      0        2 
  31   chr31_5297625     AKia    G    A      0.5      1        2 
  31   chr31_5297625     AOna    G    A        0      0        2 
  31   chr31_5297625     ASom    G    A        0      0        2 
  31   chr31_5297625     HCab    G    A        0      0        2 
  31   chr31_5297625     HPrz    G    A        0      0        2 
  31   chr31_5297625     ZBoe    G    A        0      0        2 
  31   chr31_5297625     ZGre    G    A        0      0        2 
  31   chr31_5297625     ZHar    G    A        0      0        2 
  31   chr31_5297625   Sample    G    A        0      0        2 
  31   chr31_5300437     AAsi    T    C        0      0        2 
  31   chr31_5300437     AKia    T    C        0      0        2 
  31   chr31_5300437     AOna    T    C        0      0        2 
  31   chr31_5300437     ASom    T    C        0      0        2 
  31   chr31_5300437     HCab    T    C        0      0        2 
  31   chr31_5300437     HPrz    T    C        0      0        2 
  31   chr31_5300437     ZBoe    T    C        0      0        2 
  31   chr31_5300437     ZGre    T    C        0      0        2 
  31   chr31_5300437     ZHar    T    C        1      2        2 
  31   chr31_5300437   Sample    T    C        0      0        2 
  31   chr31_5305733     AAsi    C    G        0      0        2 
  31   chr31_5305733     AKia    C    G        0      0        2 
  31   chr31_5305733     AOna    C    G        1      2        2 
  31   chr31_5305733     ASom    C    G        0      0        2 
  31   chr31_5305733     HCab    C    G        0      0        2 
  31   chr31_5305733     HPrz    C    G        0      0        2 
  31   chr31_5305733     ZBoe    C    G        0      0        2 
  31   chr31_5305733     ZGre    C    G        0      0        2 
  31   chr31_5305733     ZHar    C    G        0      0        2 
  31   chr31_5305733   Sample    C    G        0      0        2 
  31   chr31_5306029     AAsi    T    C        1      2        2 
  31   chr31_5306029     AKia    T    C        0      0        2 
  31   chr31_5306029     AOna    T    C        0      0        2 
  31   chr31_5306029     ASom    T    C        1      2        2 
  31   chr31_5306029     HCab    T    C        0      0        2 
  31   chr31_5306029     HPrz    T    C        0      0        2 
  31   chr31_5306029     ZBoe    T    C        0      0        2 
  31   chr31_5306029     ZGre    T    C        0      0        2 
  31   chr31_5306029     ZHar    T    C        0      0        2 
  31   chr31_5306029   Sample    T    C        0      0        2 
  31   chr31_5311766     AAsi    G    A        0      0        2 
  31   chr31_5311766     AKia    G    A        0      0        2 
  31   chr31_5311766     AOna    G    A        0      0        2 
  31   chr31_5311766     ASom    G    A        0      0        2 
  31   chr31_5311766     HCab    G    A        0      0        2 
  31   chr31_5311766     HPrz    G    A        0      0        2 
  31   chr31_5311766     ZBoe    G    A        0      0        2 
  31   chr31_5311766     ZGre    G    A        0      0        2 
  31   chr31_5311766     ZHar    G    A        1      2        2 
  31   chr31_5311766   Sample    G    A        0      0        2 
  31   chr31_5311839     AAsi    G    A        0      0        2 
  31   chr31_5311839     AKia    G    A        0      0        2 
  31   chr31_5311839     AOna    G    A        0      0        2 
  31   chr31_5311839     ASom    G    A        0      0        2 
  31   chr31_5311839     HCab    G    A        1      2        2 
  31   chr31_5311839     HPrz    G    A        1      2        2 
  31   chr31_5311839     ZBoe    G    A        0      0        2 
  31   chr31_5311839     ZGre    G    A        0      0        2 
  31   chr31_5311839     ZHar    G    A        0      0        2 
  31   chr31_5311839   Sample    G    A        1      2        2 
  31   chr31_5316612     AAsi    A    G        1      2        2 
  31   chr31_5316612     AKia    A    G        0      0        2 
  31   chr31_5316612     AOna    A    G        0      0        2 
  31   chr31_5316612     ASom    A    G        0      0        2 
  31   chr31_5316612     HCab    A    G        0      0        2 
  31   chr31_5316612     HPrz    A    G        0      0        2 
  31   chr31_5316612     ZBoe    A    G        0      0        2 
  31   chr31_5316612     ZGre    A    G        0      0        2 
  31   chr31_5316612     ZHar    A    G        0      0        2 
  31   chr31_5316612   Sample    A    G        0      0        2 
  31   chr31_5319848     AAsi    T    C        0      0        2 
  31   chr31_5319848     AKia    T    C      0.5      1        2 
  31   chr31_5319848     AOna    T    C        0      0        2 
  31   chr31_5319848     ASom    T    C        0      0        2 
  31   chr31_5319848     HCab    T    C        0      0        2 
  31   chr31_5319848     HPrz    T    C        0      0        2 
  31   chr31_5319848     ZBoe    T    C        1      2        2 
  31   chr31_5319848     ZGre    T    C        1      2        2 
  31   chr31_5319848     ZHar    T    C        1      2        2 
  31   chr31_5319848   Sample    T    C        0      0        2 
  31   chr31_5327518     AAsi    C    A        0      0        2 
  31   chr31_5327518     AKia    C    A        0      0        2 
  31   chr31_5327518     AOna    C    A        0      0        2 
  31   chr31_5327518     ASom    C    A        0      0        2 
  31   chr31_5327518     HCab    C    A        0      0        2 
  31   chr31_5327518     HPrz    C    A      0.5      1        2 
  31   chr31_5327518     ZBoe    C    A        0      0        2 
  31   chr31_5327518     ZGre    C    A        0      0        2 
  31   chr31_5327518     ZHar    C    A        0      0        2 
  31   chr31_5327518   Sample    C    A        0      0        2 
  31   chr31_5328323     AAsi    G    A        0      0        2 
  31   chr31_5328323     AKia    G    A        0      0        2 
  31   chr31_5328323     AOna    G    A        0      0        2 
  31   chr31_5328323     ASom    G    A        0      0        2 
  31   chr31_5328323     HCab    G    A        1      2        2 
  31   chr31_5328323     HPrz    G    A        0      0        2 
  31   chr31_5328323     ZBoe    G    A        0      0        2 
  31   chr31_5328323     ZGre    G    A        0      0        2 
  31   chr31_5328323     ZHar    G    A        0      0        2 
  31   chr31_5328323   Sample    G    A        1      2        2 
  31   chr31_5332677     AAsi    C    T        0      0        2 
  31   chr31_5332677     AKia    C    T        0      0        2 
  31   chr31_5332677     AOna    C    T      0.5      1        2 
  31   chr31_5332677     ASom    C    T        0      0        2 
  31   chr31_5332677     HCab    C    T        0      0        2 
  31   chr31_5332677     HPrz    C    T        0      0        2 
  31   chr31_5332677     ZBoe    C    T        0      0        2 
  31   chr31_5332677     ZGre    C    T        0      0        2 
  31   chr31_5332677     ZHar    C    T        0      0        2 
  31   chr31_5332677   Sample    C    T        0      0        2 
  31   chr31_5334686     AAsi    G    A        0      0        2 
  31   chr31_5334686     AKia    G    A        0      0        2 
  31   chr31_5334686     AOna    G    A        0      0        2 
  31   chr31_5334686     ASom    G    A        0      0        2 
  31   chr31_5334686     HCab    G    A        0      0        2 
  31   chr31_5334686     HPrz    G    A        0      0        2 
  31   chr31_5334686     ZBoe    G    A        1      2        2 
  31   chr31_5334686     ZGre    G    A        0      0        2 
  31   chr31_5334686     ZHar    G    A        0      0        2 
  31   chr31_5334686   Sample    G    A        0      0        2 
  31   chr31_5338816     AAsi    A    G        0      0        2 
  31   chr31_5338816     AKia    A    G        0      0        2 
  31   chr31_5338816     AOna    A    G        0      0        2 
  31   chr31_5338816     ASom    A    G        0      0        2 
  31   chr31_5338816     HCab    A    G        0      0        2 
  31   chr31_5338816     HPrz    A    G        0      0        2 
  31   chr31_5338816     ZBoe    A    G        1      2        2 
  31   chr31_5338816     ZGre    A    G        0      0        2 
  31   chr31_5338816     ZHar    A    G        0      0        2 
  31   chr31_5338816   Sample    A    G        0      0        2 
  31   chr31_5342284     AAsi    A    G        0      0        2 
  31   chr31_5342284     AKia    A    G        1      2        2 
  31   chr31_5342284     AOna    A    G        1      2        2 
  31   chr31_5342284     ASom    A    G        0      0        2 
  31   chr31_5342284     HCab    A    G        0      0        2 
  31   chr31_5342284     HPrz    A    G        0      0        2 
  31   chr31_5342284     ZBoe    A    G        0      0        2 
  31   chr31_5342284     ZGre    A    G        0      0        2 
  31   chr31_5342284     ZHar    A    G        0      0        2 
  31   chr31_5342284   Sample    A    G        0      0        2 
  31   chr31_5342975     AAsi    C    T        1      2        2 
  31   chr31_5342975     AKia    C    T        0      0        2 
  31   chr31_5342975     AOna    C    T        0      0        2 
  31   chr31_5342975     ASom    C    T        1      2        2 
  31   chr31_5342975     HCab    C    T        0      0        2 
  31   chr31_5342975     HPrz    C    T        0      0        2 
  31   chr31_5342975     ZBoe    C    T        1      2        2 
  31   chr31_5342975     ZGre    C    T        1      2        2 
  31   chr31_5342975     ZHar    C    T        1      2        2 
  31   chr31_5342975   Sample    C    T        0      0        2 
  31   chr31_5353288     AAsi    A    G        0      0        2 
  31   chr31_5353288     AKia    A    G        0      0        2 
  31   chr31_5353288     AOna    A    G        0      0        2 
  31   chr31_5353288     ASom    A    G        0      0        2 
  31   chr31_5353288     HCab    A    G        0      0        2 
  31   chr31_5353288     HPrz    A    G        0      0        2 
  31   chr31_5353288     ZBoe    A    G        0      0        2 
  31   chr31_5353288     ZGre    A    G        1      2        2 
  31   chr31_5353288     ZHar    A    G        0      0        2 
  31   chr31_5353288   Sample    A    G        0      0        2 
  31   chr31_5360446     AAsi    T    G        0      0        2 
  31   chr31_5360446     AKia    T    G        0      0        2 
  31   chr31_5360446     AOna    T    G        0      0        2 
  31   chr31_5360446     ASom    T    G        0      0        2 
  31   chr31_5360446     HCab    T    G        0      0        2 
  31   chr31_5360446     HPrz    T    G        0      0        2 
  31   chr31_5360446     ZBoe    T    G        1      2        2 
  31   chr31_5360446     ZGre    T    G        0      0        2 
  31   chr31_5360446     ZHar    T    G        1      2        2 
  31   chr31_5360446   Sample    T    G        0      0        2 
  31   chr31_5360808     AAsi    C    T        0      0        2 
  31   chr31_5360808     AKia    C    T        0      0        2 
  31   chr31_5360808     AOna    C    T        0      0        2 
  31   chr31_5360808     ASom    C    T        0      0        2 
  31   chr31_5360808     HCab    C    T        0      0        2 
  31   chr31_5360808     HPrz    C    T        0      0        2 
  31   chr31_5360808     ZBoe    C    T        0      0        2 
  31   chr31_5360808     ZGre    C    T        1      2        2 
  31   chr31_5360808     ZHar    C    T        0      0        2 
  31   chr31_5360808   Sample    C    T        0      0        2 
  31   chr31_5370809     AAsi    T    A        0      0        2 
  31   chr31_5370809     AKia    T    A        0      0        2 
  31   chr31_5370809     AOna    T    A        0      0        2 
  31   chr31_5370809     ASom    T    A        0      0        2 
  31   chr31_5370809     HCab    T    A        0      0        2 
  31   chr31_5370809     HPrz    T    A        0      0        2 
  31   chr31_5370809     ZBoe    T    A        0      0        2 
  31   chr31_5370809     ZGre    T    A      0.5      1        2 
  31   chr31_5370809     ZHar    T    A        0      0        2 
  31   chr31_5370809   Sample    T    A        0      0        2 
  31   chr31_5372230     AAsi    T    C      0.5      1        2 
  31   chr31_5372230     AKia    T    C        0      0        2 
  31   chr31_5372230     AOna    T    C        0      0        2 
  31   chr31_5372230     ASom    T    C        0      0        2 
  31   chr31_5372230     HCab    T    C        0      0        2 
  31   chr31_5372230     HPrz    T    C        0      0        2 
  31   chr31_5372230     ZBoe    T    C        0      0        2 
  31   chr31_5372230     ZGre    T    C        0      0        2 
  31   chr31_5372230     ZHar    T    C        0      0        2 
  31   chr31_5372230   Sample    T    C        0      0        2 
  31   chr31_5377073     AAsi    C    A        0      0        2 
  31   chr31_5377073     AKia    C    A        0      0        2 
  31   chr31_5377073     AOna    C    A        0      0        2 
  31   chr31_5377073     ASom    C    A        0      0        2 
  31   chr31_5377073     HCab    C    A        1      2        2 
  31   chr31_5377073     HPrz    C    A        1      2        2 
  31   chr31_5377073     ZBoe    C    A        0      0        2 
  31   chr31_5377073     ZGre    C    A        0      0        2 
  31   chr31_5377073     ZHar    C    A        0      0        2 
  31   chr31_5377073   Sample    C    A        1      2        2 
  31   chr31_5378594     AAsi    A    T        0      0        2 
  31   chr31_5378594     AKia    A    T        0      0        2 
  31   chr31_5378594     AOna    A    T        0      0        2 
  31   chr31_5378594     ASom    A    T        0      0        2 
  31   chr31_5378594     HCab    A    T        1      2        2 
  31   chr31_5378594     HPrz    A    T        1      2        2 
  31   chr31_5378594     ZBoe    A    T        0      0        2 
  31   chr31_5378594     ZGre    A    T        0      0        2 
  31   chr31_5378594     ZHar    A    T        0      0        2 
  31   chr31_5378594   Sample    A    T        1      2        2 
  31   chr31_5382940     AAsi    T    C        0      0        2 
  31   chr31_5382940     AKia    T    C      0.5      1        2 
  31   chr31_5382940     AOna    T    C      0.5      1        2 
  31   chr31_5382940     ASom    T    C        0      0        2 
  31   chr31_5382940     HCab    T    C        0      0        2 
  31   chr31_5382940     HPrz    T    C        0      0        2 
  31   chr31_5382940     ZBoe    T    C      0.5      1        2 
  31   chr31_5382940     ZGre    T    C      0.5      1        2 
  31   chr31_5382940     ZHar    T    C        1      2        2 
  31   chr31_5382940   Sample    T    C        0      0        2 
  31   chr31_5384846     AAsi    A    C        0      0        2 
  31   chr31_5384846     AKia    A    C      0.5      1        2 
  31   chr31_5384846     AOna    A    C      0.5      1        2 
  31   chr31_5384846     ASom    A    C        0      0        2 
  31   chr31_5384846     HCab    A    C        0      0        2 
  31   chr31_5384846     HPrz    A    C        0      0        2 
  31   chr31_5384846     ZBoe    A    C        0      0        2 
  31   chr31_5384846     ZGre    A    C        0      0        2 
  31   chr31_5384846     ZHar    A    C        0      0        2 
  31   chr31_5384846   Sample    A    C        0      0        2 
  31   chr31_5386364     AAsi    T    C        0      0        2 
  31   chr31_5386364     AKia    T    C      0.5      1        2 
  31   chr31_5386364     AOna    T    C      0.5      1        2 
  31   chr31_5386364     ASom    T    C        0      0        2 
  31   chr31_5386364     HCab    T    C        0      0        2 
  31   chr31_5386364     HPrz    T    C        0      0        2 
  31   chr31_5386364     ZBoe    T    C        0      0        2 
  31   chr31_5386364     ZGre    T    C        0      0        2 
  31   chr31_5386364     ZHar    T    C        0      0        2 
  31   chr31_5386364   Sample    T    C        0      0        2 
  31   chr31_5391553     AAsi    T    C        0      0        2 
  31   chr31_5391553     AKia    T    C        0      0        2 
  31   chr31_5391553     AOna    T    C        0      0        2 
  31   chr31_5391553     ASom    T    C        0      0        2 
  31   chr31_5391553     HCab    T    C        0      0        2 
  31   chr31_5391553     HPrz    T    C        0      0        2 
  31   chr31_5391553     ZBoe    T    C        0      0        2 
  31   chr31_5391553     ZGre    T    C      0.5      1        2 
  31   chr31_5391553     ZHar    T    C        0      0        2 
  31   chr31_5391553   Sample    T    C        0      0        2 
  31   chr31_5399545     AAsi    C    G        0      0        2 
  31   chr31_5399545     AKia    C    G        0      0        2 
  31   chr31_5399545     AOna    C    G        0      0        2 
  31   chr31_5399545     ASom    C    G        0      0        2 
  31   chr31_5399545     HCab    C    G        0      0        2 
  31   chr31_5399545     HPrz    C    G        0      0        2 
  31   chr31_5399545     ZBoe    C    G        0      0        2 
  31   chr31_5399545     ZGre    C    G        1      2        2 
  31   chr31_5399545     ZHar    C    G        0      0        2 
  31   chr31_5399545   Sample    C    G        0      0        2 
  31   chr31_5401662     AAsi    T    C        0      0        2 
  31   chr31_5401662     AKia    T    C      0.5      1        2 
  31   chr31_5401662     AOna    T    C      0.5      1        2 
  31   chr31_5401662     ASom    T    C        0      0        2 
  31   chr31_5401662     HCab    T    C        0      0        2 
  31   chr31_5401662     HPrz    T    C        0      0        2 
  31   chr31_5401662     ZBoe    T    C        1      2        2 
  31   chr31_5401662     ZGre    T    C        1      2        2 
  31   chr31_5401662     ZHar    T    C        1      2        2 
  31   chr31_5401662   Sample    T    C        0      0        2 
  31   chr31_5403610     AAsi    C    A        0      0        2 
  31   chr31_5403610     AKia    C    A        0      0        2 
  31   chr31_5403610     AOna    C    A        0      0        2 
  31   chr31_5403610     ASom    C    A        0      0        2 
  31   chr31_5403610     HCab    C    A        0      0        2 
  31   chr31_5403610     HPrz    C    A        0      0        2 
  31   chr31_5403610     ZBoe    C    A      0.5      1        2 
  31   chr31_5403610     ZGre    C    A        0      0        2 
  31   chr31_5403610     ZHar    C    A        0      0        2 
  31   chr31_5403610   Sample    C    A        0      0        2 
  31   chr31_5408340     AAsi    A    G      0.5      1        2 
  31   chr31_5408340     AKia    A    G        0      0        2 
  31   chr31_5408340     AOna    A    G        0      0        2 
  31   chr31_5408340     ASom    A    G        0      0        2 
  31   chr31_5408340     HCab    A    G        0      0        2 
  31   chr31_5408340     HPrz    A    G        0      0        2 
  31   chr31_5408340     ZBoe    A    G        0      0        2 
  31   chr31_5408340     ZGre    A    G        0      0        2 
  31   chr31_5408340     ZHar    A    G        0      0        2 
  31   chr31_5408340   Sample    A    G        0      0        2 
  31   chr31_5408547     AAsi    A    G        0      0        2 
  31   chr31_5408547     AKia    A    G        0      0        2 
  31   chr31_5408547     AOna    A    G        0      0        2 
  31   chr31_5408547     ASom    A    G        0      0        2 
  31   chr31_5408547     HCab    A    G        1      2        2 
  31   chr31_5408547     HPrz    A    G        1      2        2 
  31   chr31_5408547     ZBoe    A    G        0      0        2 
  31   chr31_5408547     ZGre    A    G        0      0        2 
  31   chr31_5408547     ZHar    A    G        0      0        2 
  31   chr31_5408547   Sample    A    G        1      2        2 
  31   chr31_5409661     AAsi    A    T        0      0        2 
  31   chr31_5409661     AKia    A    T        0      0        2 
  31   chr31_5409661     AOna    A    T        0      0        2 
  31   chr31_5409661     ASom    A    T        0      0        2 
  31   chr31_5409661     HCab    A    T        0      0        2 
  31   chr31_5409661     HPrz    A    T        0      0        2 
  31   chr31_5409661     ZBoe    A    T        1      2        2 
  31   chr31_5409661     ZGre    A    T        0      0        2 
  31   chr31_5409661     ZHar    A    T        0      0        2 
  31   chr31_5409661   Sample    A    T        0      0        2 
  31   chr31_5411144     AAsi    T    C        0      0        2 
  31   chr31_5411144     AKia    T    C        0      0        2 
  31   chr31_5411144     AOna    T    C        0      0        2 
  31   chr31_5411144     ASom    T    C        0      0        2 
  31   chr31_5411144     HCab    T    C        0      0        2 
  31   chr31_5411144     HPrz    T    C        0      0        2 
  31   chr31_5411144     ZBoe    T    C        0      0        2 
  31   chr31_5411144     ZGre    T    C        0      0        2 
  31   chr31_5411144     ZHar    T    C        1      2        2 
  31   chr31_5411144   Sample    T    C        0      0        2 
  31   chr31_5413007     AAsi    C    T        0      0        2 
  31   chr31_5413007     AKia    C    T        0      0        2 
  31   chr31_5413007     AOna    C    T        0      0        2 
  31   chr31_5413007     ASom    C    T        0      0        2 
  31   chr31_5413007     HCab    C    T        1      2        2 
  31   chr31_5413007     HPrz    C    T        1      2        2 
  31   chr31_5413007     ZBoe    C    T        0      0        2 
  31   chr31_5413007     ZGre    C    T        0      0        2 
  31   chr31_5413007     ZHar    C    T        0      0        2 
  31   chr31_5413007   Sample    C    T        1      2        2 
  31   chr31_5413502     AAsi    C    A        0      0        2 
  31   chr31_5413502     AKia    C    A        1      2        2 
  31   chr31_5413502     AOna    C    A        0      0        2 
  31   chr31_5413502     ASom    C    A        0      0        2 
  31   chr31_5413502     HCab    C    A        0      0        2 
  31   chr31_5413502     HPrz    C    A        0      0        2 
  31   chr31_5413502     ZBoe    C    A        0      0        2 
  31   chr31_5413502     ZGre    C    A        0      0        2 
  31   chr31_5413502     ZHar    C    A        0      0        2 
  31   chr31_5413502   Sample    C    A        0      0        2 
  31   chr31_5415191     AAsi    T    C        0      0        2 
  31   chr31_5415191     AKia    T    C        0      0        2 
  31   chr31_5415191     AOna    T    C        0      0        2 
  31   chr31_5415191     ASom    T    C        0      0        2 
  31   chr31_5415191     HCab    T    C        1      2        2 
  31   chr31_5415191     HPrz    T    C        1      2        2 
  31   chr31_5415191     ZBoe    T    C        0      0        2 
  31   chr31_5415191     ZGre    T    C        0      0        2 
  31   chr31_5415191     ZHar    T    C        0      0        2 
  31   chr31_5415191   Sample    T    C        1      2        2 
  31   chr31_5416619     AAsi    C    G        0      0        2 
  31   chr31_5416619     AKia    C    G        0      0        2 
  31   chr31_5416619     AOna    C    G        0      0        2 
  31   chr31_5416619     ASom    C    G        0      0        2 
  31   chr31_5416619     HCab    C    G        0      0        2 
  31   chr31_5416619     HPrz    C    G      0.5      1        2 
  31   chr31_5416619     ZBoe    C    G        0      0        2 
  31   chr31_5416619     ZGre    C    G        0      0        2 
  31   chr31_5416619     ZHar    C    G        0      0        2 
  31   chr31_5416619   Sample    C    G        1      2        2 
  31   chr31_5433064     AAsi    G    A        0      0        2 
  31   chr31_5433064     AKia    G    A        0      0        2 
  31   chr31_5433064     AOna    G    A        0      0        2 
  31   chr31_5433064     ASom    G    A        0      0        2 
  31   chr31_5433064     HCab    G    A        0      0        2 
  31   chr31_5433064     HPrz    G    A        1      2        2 
  31   chr31_5433064     ZBoe    G    A        0      0        2 
  31   chr31_5433064     ZGre    G    A        0      0        2 
  31   chr31_5433064     ZHar    G    A        0      0        2 
  31   chr31_5433064   Sample    G    A        0      0        2 
  31   chr31_5436847     AAsi    G    C        0      0        2 
  31   chr31_5436847     AKia    G    C        0      0        2 
  31   chr31_5436847     AOna    G    C        0      0        2 
  31   chr31_5436847     ASom    G    C        0      0        2 
  31   chr31_5436847     HCab    G    C        0      0        2 
  31   chr31_5436847     HPrz    G    C        0      0        2 
  31   chr31_5436847     ZBoe    G    C      0.5      1        2 
  31   chr31_5436847     ZGre    G    C        0      0        2 
  31   chr31_5436847     ZHar    G    C        0      0        2 
  31   chr31_5436847   Sample    G    C        0      0        2 
  31   chr31_5453325     AAsi    A    G        0      0        2 
  31   chr31_5453325     AKia    A    G        0      0        2 
  31   chr31_5453325     AOna    A    G        0      0        2 
  31   chr31_5453325     ASom    A    G        0      0        2 
  31   chr31_5453325     HCab    A    G        0      0        2 
  31   chr31_5453325     HPrz    A    G        0      0        2 
  31   chr31_5453325     ZBoe    A    G        0      0        2 
  31   chr31_5453325     ZGre    A    G        0      0        2 
  31   chr31_5453325     ZHar    A    G        1      2        2 
  31   chr31_5453325   Sample    A    G        0      0        2 
  31   chr31_5461098     AAsi    G    A        0      0        2 
  31   chr31_5461098     AKia    G    A        0      0        2 
  31   chr31_5461098     AOna    G    A        0      0        2 
  31   chr31_5461098     ASom    G    A        0      0        2 
  31   chr31_5461098     HCab    G    A        1      2        2 
  31   chr31_5461098     HPrz    G    A      0.5      1        2 
  31   chr31_5461098     ZBoe    G    A        0      0        2 
  31   chr31_5461098     ZGre    G    A        0      0        2 
  31   chr31_5461098     ZHar    G    A        0      0        2 
  31   chr31_5461098   Sample    G    A        1      2        2 
  31   chr31_5463809     AAsi    C    T        0      0        2 
  31   chr31_5463809     AKia    C    T        0      0        2 
  31   chr31_5463809     AOna    C    T        0      0        2 
  31   chr31_5463809     ASom    C    T        0      0        2 
  31   chr31_5463809     HCab    C    T        1      2        2 
  31   chr31_5463809     HPrz    C    T        1      2        2 
  31   chr31_5463809     ZBoe    C    T        0      0        2 
  31   chr31_5463809     ZGre    C    T        0      0        2 
  31   chr31_5463809     ZHar    C    T        0      0        2 
  31   chr31_5463809   Sample    C    T        1      2        2 
  31   chr31_5469371     AAsi    G    T        0      0        2 
  31   chr31_5469371     AKia    G    T        0      0        2 
  31   chr31_5469371     AOna    G    T        0      0        2 
  31   chr31_5469371     ASom    G    T        0      0        2 
  31   chr31_5469371     HCab    G    T        1      2        2 
  31   chr31_5469371     HPrz    G    T        1      2        2 
  31   chr31_5469371     ZBoe    G    T        0      0        2 
  31   chr31_5469371     ZGre    G    T        0      0        2 
  31   chr31_5469371     ZHar    G    T        0      0        2 
  31   chr31_5469371   Sample    G    T        1      2        2 
  31   chr31_5471641     AAsi    T    C        0      0        2 
  31   chr31_5471641     AKia    T    C        0      0        2 
  31   chr31_5471641     AOna    T    C      0.5      1        2 
  31   chr31_5471641     ASom    T    C        0      0        2 
  31   chr31_5471641     HCab    T    C        0      0        2 
  31   chr31_5471641     HPrz    T    C        0      0        2 
  31   chr31_5471641     ZBoe    T    C        0      0        2 
  31   chr31_5471641     ZGre    T    C        0      0        2 
  31   chr31_5471641     ZHar    T    C        0      0        2 
  31   chr31_5471641   Sample    T    C        0      0        2 
  31   chr31_5483996     AAsi    C    G        0      0        2 
  31   chr31_5483996     AKia    C    G        0      0        2 
  31   chr31_5483996     AOna    C    G        0      0        2 
  31   chr31_5483996     ASom    C    G        0      0        2 
  31   chr31_5483996     HCab    C    G        1      2        2 
  31   chr31_5483996     HPrz    C    G        1      2        2 
  31   chr31_5483996     ZBoe    C    G        0      0        2 
  31   chr31_5483996     ZGre    C    G        0      0        2 
  31   chr31_5483996     ZHar    C    G        0      0        2 
  31   chr31_5483996   Sample    C    G        1      2        2 
  31   chr31_5505245     AAsi    T    C        0      0        2 
  31   chr31_5505245     AKia    T    C        0      0        2 
  31   chr31_5505245     AOna    T    C        0      0        2 
  31   chr31_5505245     ASom    T    C        0      0        2 
  31   chr31_5505245     HCab    T    C        1      2        2 
  31   chr31_5505245     HPrz    T    C        1      2        2 
  31   chr31_5505245     ZBoe    T    C        0      0        2 
  31   chr31_5505245     ZGre    T    C        0      0        2 
  31   chr31_5505245     ZHar    T    C        0      0        2 
  31   chr31_5505245   Sample    T    C        1      2        2 
  31   chr31_5505983     AAsi    A    T        0      0        2 
  31   chr31_5505983     AKia    A    T        0      0        2 
  31   chr31_5505983     AOna    A    T      0.5      1        2 
  31   chr31_5505983     ASom    A    T        0      0        2 
  31   chr31_5505983     HCab    A    T        0      0        2 
  31   chr31_5505983     HPrz    A    T        0      0        2 
  31   chr31_5505983     ZBoe    A    T        0      0        2 
  31   chr31_5505983     ZGre    A    T        0      0        2 
  31   chr31_5505983     ZHar    A    T        0      0        2 
  31   chr31_5505983   Sample    A    T        0      0        2 
  31   chr31_5509398     AAsi    A    G        0      0        2 
  31   chr31_5509398     AKia    A    G        0      0        2 
  31   chr31_5509398     AOna    A    G      0.5      1        2 
  31   chr31_5509398     ASom    A    G        0      0        2 
  31   chr31_5509398     HCab    A    G        0      0        2 
  31   chr31_5509398     HPrz    A    G        0      0        2 
  31   chr31_5509398     ZBoe    A    G        0      0        2 
  31   chr31_5509398     ZGre    A    G        0      0        2 
  31   chr31_5509398     ZHar    A    G        0      0        2 
  31   chr31_5509398   Sample    A    G        0      0        2 
  31   chr31_5521635     AAsi    G    T        0      0        2 
  31   chr31_5521635     AKia    G    T        0      0        2 
  31   chr31_5521635     AOna    G    T        1      2        2 
  31   chr31_5521635     ASom    G    T        0      0        2 
  31   chr31_5521635     HCab    G    T        0      0        2 
  31   chr31_5521635     HPrz    G    T        0      0        2 
  31   chr31_5521635     ZBoe    G    T        0      0        2 
  31   chr31_5521635     ZGre    G    T        0      0        2 
  31   chr31_5521635     ZHar    G    T        0      0        2 
  31   chr31_5521635   Sample    G    T        0      0        2 
  31   chr31_5523191     AAsi    A    G        0      0        2 
  31   chr31_5523191     AKia    A    G        0      0        2 
  31   chr31_5523191     AOna    A    G      0.5      1        2 
  31   chr31_5523191     ASom    A    G        0      0        2 
  31   chr31_5523191     HCab    A    G        0      0        2 
  31   chr31_5523191     HPrz    A    G        0      0        2 
  31   chr31_5523191     ZBoe    A    G        0      0        2 
  31   chr31_5523191     ZGre    A    G        0      0        2 
  31   chr31_5523191     ZHar    A    G        0      0        2 
  31   chr31_5523191   Sample    A    G        0      0        2 
  31   chr31_5532628     AAsi    G    A        0      0        2 
  31   chr31_5532628     AKia    G    A        0      0        2 
  31   chr31_5532628     AOna    G    A        0      0        2 
  31   chr31_5532628     ASom    G    A        0      0        2 
  31   chr31_5532628     HCab    G    A        0      0        2 
  31   chr31_5532628     HPrz    G    A        0      0        2 
  31   chr31_5532628     ZBoe    G    A        0      0        2 
  31   chr31_5532628     ZGre    G    A        0      0        2 
  31   chr31_5532628     ZHar    G    A        1      2        2 
  31   chr31_5532628   Sample    G    A        0      0        2 
  31   chr31_5532650     AAsi    G    A        0      0        2 
  31   chr31_5532650     AKia    G    A        0      0        2 
  31   chr31_5532650     AOna    G    A        0      0        2 
  31   chr31_5532650     ASom    G    A        0      0        2 
  31   chr31_5532650     HCab    G    A        0      0        2 
  31   chr31_5532650     HPrz    G    A        0      0        2 
  31   chr31_5532650     ZBoe    G    A        0      0        2 
  31   chr31_5532650     ZGre    G    A        0      0        2 
  31   chr31_5532650     ZHar    G    A        1      2        2 
  31   chr31_5532650   Sample    G    A        0      0        2 
  31   chr31_5539067     AAsi    G    A        0      0        2 
  31   chr31_5539067     AKia    G    A        0      0        2 
  31   chr31_5539067     AOna    G    A        0      0        2 
  31   chr31_5539067     ASom    G    A        0      0        2 
  31   chr31_5539067     HCab    G    A        1      2        2 
  31   chr31_5539067     HPrz    G    A        1      2        2 
  31   chr31_5539067     ZBoe    G    A        0      0        2 
  31   chr31_5539067     ZGre    G    A        0      0        2 
  31   chr31_5539067     ZHar    G    A        0      0        2 
  31   chr31_5539067   Sample    G    A        1      2        2 
  31   chr31_5553922     AAsi    G    T        0      0        2 
  31   chr31_5553922     AKia    G    T        0      0        2 
  31   chr31_5553922     AOna    G    T        0      0        2 
  31   chr31_5553922     ASom    G    T        0      0        2 
  31   chr31_5553922     HCab    G    T        1      2        2 
  31   chr31_5553922     HPrz    G    T        1      2        2 
  31   chr31_5553922     ZBoe    G    T        0      0        2 
  31   chr31_5553922     ZGre    G    T        0      0        2 
  31   chr31_5553922     ZHar    G    T        0      0        2 
  31   chr31_5553922   Sample    G    T        1      2        2 
  31   chr31_5554980     AAsi    A    C        0      0        2 
  31   chr31_5554980     AKia    A    C        0      0        2 
  31   chr31_5554980     AOna    A    C        0      0        2 
  31   chr31_5554980     ASom    A    C        0      0        2 
  31   chr31_5554980     HCab    A    C        0      0        2 
  31   chr31_5554980     HPrz    A    C        0      0        2 
  31   chr31_5554980     ZBoe    A    C        0      0        2 
  31   chr31_5554980     ZGre    A    C      0.5      1        2 
  31   chr31_5554980     ZHar    A    C        0      0        2 
  31   chr31_5554980   Sample    A    C        0      0        2 
  31   chr31_5561860     AAsi    A    C        0      0        2 
  31   chr31_5561860     AKia    A    C        0      0        2 
  31   chr31_5561860     AOna    A    C        0      0        2 
  31   chr31_5561860     ASom    A    C        0      0        2 
  31   chr31_5561860     HCab    A    C        1      2        2 
  31   chr31_5561860     HPrz    A    C        1      2        2 
  31   chr31_5561860     ZBoe    A    C        0      0        2 
  31   chr31_5561860     ZGre    A    C        0      0        2 
  31   chr31_5561860     ZHar    A    C        0      0        2 
  31   chr31_5561860   Sample    A    C        1      2        2 
  31   chr31_5562067     AAsi    G    A        0      0        2 
  31   chr31_5562067     AKia    G    A        0      0        2 
  31   chr31_5562067     AOna    G    A        0      0        2 
  31   chr31_5562067     ASom    G    A      0.5      1        2 
  31   chr31_5562067     HCab    G    A        0      0        2 
  31   chr31_5562067     HPrz    G    A        0      0        2 
  31   chr31_5562067     ZBoe    G    A        0      0        2 
  31   chr31_5562067     ZGre    G    A        0      0        2 
  31   chr31_5562067     ZHar    G    A        0      0        2 
  31   chr31_5562067   Sample    G    A        0      0        2 
  31   chr31_5562082     AAsi    A    G        0      0        2 
  31   chr31_5562082     AKia    A    G        0      0        2 
  31   chr31_5562082     AOna    A    G        0      0        2 
  31   chr31_5562082     ASom    A    G        0      0        2 
  31   chr31_5562082     HCab    A    G        1      2        2 
  31   chr31_5562082     HPrz    A    G        1      2        2 
  31   chr31_5562082     ZBoe    A    G        0      0        2 
  31   chr31_5562082     ZGre    A    G        0      0        2 
  31   chr31_5562082     ZHar    A    G        0      0        2 
  31   chr31_5562082   Sample    A    G        1      2        2 
  31   chr31_5571384     AAsi    A    G        0      0        2 
  31   chr31_5571384     AKia    A    G        0      0        2 
  31   chr31_5571384     AOna    A    G        0      0        2 
  31   chr31_5571384     ASom    A    G        0      0        2 
  31   chr31_5571384     HCab    A    G        1      2        2 
  31   chr31_5571384     HPrz    A    G        1      2        2 
  31   chr31_5571384     ZBoe    A    G        0      0        2 
  31   chr31_5571384     ZGre    A    G        0      0        2 
  31   chr31_5571384     ZHar    A    G        0      0        2 
  31   chr31_5571384   Sample    A    G        1      2        2 
  31   chr31_5575619     AAsi    G    C        0      0        2 
  31   chr31_5575619     AKia    G    C        0      0        2 
  31   chr31_5575619     AOna    G    C        0      0        2 
  31   chr31_5575619     ASom    G    C        0      0        2 
  31   chr31_5575619     HCab    G    C        0      0        2 
  31   chr31_5575619     HPrz    G    C        0      0        2 
  31   chr31_5575619     ZBoe    G    C        0      0        2 
  31   chr31_5575619     ZGre    G    C        1      2        2 
  31   chr31_5575619     ZHar    G    C        0      0        2 
  31   chr31_5575619   Sample    G    C        0      0        2 
  31   chr31_5575841     AAsi    G    T        0      0        2 
  31   chr31_5575841     AKia    G    T        0      0        2 
  31   chr31_5575841     AOna    G    T        0      0        2 
  31   chr31_5575841     ASom    G    T        0      0        2 
  31   chr31_5575841     HCab    G    T        1      2        2 
  31   chr31_5575841     HPrz    G    T        1      2        2 
  31   chr31_5575841     ZBoe    G    T        0      0        2 
  31   chr31_5575841     ZGre    G    T        0      0        2 
  31   chr31_5575841     ZHar    G    T        0      0        2 
  31   chr31_5575841   Sample    G    T        1      2        2 
  31   chr31_5576051     AAsi    T    C        0      0        2 
  31   chr31_5576051     AKia    T    C        0      0        2 
  31   chr31_5576051     AOna    T    C        0      0        2 
  31   chr31_5576051     ASom    T    C        0      0        2 
  31   chr31_5576051     HCab    T    C        1      2        2 
  31   chr31_5576051     HPrz    T    C        0      0        2 
  31   chr31_5576051     ZBoe    T    C        0      0        2 
  31   chr31_5576051     ZGre    T    C        0      0        2 
  31   chr31_5576051     ZHar    T    C        0      0        2 
  31   chr31_5576051   Sample    T    C        0      0        2 
  31   chr31_5580424     AAsi    T    C        0      0        2 
  31   chr31_5580424     AKia    T    C        0      0        2 
  31   chr31_5580424     AOna    T    C        0      0        2 
  31   chr31_5580424     ASom    T    C        0      0        2 
  31   chr31_5580424     HCab    T    C        0      0        2 
  31   chr31_5580424     HPrz    T    C        0      0        2 
  31   chr31_5580424     ZBoe    T    C        0      0        2 
  31   chr31_5580424     ZGre    T    C        0      0        2 
  31   chr31_5580424     ZHar    T    C        1      2        2 
  31   chr31_5580424   Sample    T    C        0      0        2 
  31   chr31_5588920     AAsi    A    C        0      0        2 
  31   chr31_5588920     AKia    A    C        0      0        2 
  31   chr31_5588920     AOna    A    C        0      0        2 
  31   chr31_5588920     ASom    A    C        0      0        2 
  31   chr31_5588920     HCab    A    C        0      0        2 
  31   chr31_5588920     HPrz    A    C        0      0        2 
  31   chr31_5588920     ZBoe    A    C      0.5      1        2 
  31   chr31_5588920     ZGre    A    C        0      0        2 
  31   chr31_5588920     ZHar    A    C        0      0        2 
  31   chr31_5588920   Sample    A    C        0      0        2 
  31   chr31_5589173     AAsi    C    G        0      0        2 
  31   chr31_5589173     AKia    C    G        0      0        2 
  31   chr31_5589173     AOna    C    G        1      2        2 
  31   chr31_5589173     ASom    C    G        0      0        2 
  31   chr31_5589173     HCab    C    G        0      0        2 
  31   chr31_5589173     HPrz    C    G        0      0        2 
  31   chr31_5589173     ZBoe    C    G        0      0        2 
  31   chr31_5589173     ZGre    C    G        0      0        2 
  31   chr31_5589173     ZHar    C    G        0      0        2 
  31   chr31_5589173   Sample    C    G        0      0        2 
  31   chr31_5594358     AAsi    G    A        0      0        2 
  31   chr31_5594358     AKia    G    A        0      0        2 
  31   chr31_5594358     AOna    G    A        0      0        2 
  31   chr31_5594358     ASom    G    A        0      0        2 
  31   chr31_5594358     HCab    G    A        1      2        2 
  31   chr31_5594358     HPrz    G    A        0      0        2 
  31   chr31_5594358     ZBoe    G    A        0      0        2 
  31   chr31_5594358     ZGre    G    A        0      0        2 
  31   chr31_5594358     ZHar    G    A        0      0        2 
  31   chr31_5594358   Sample    G    A        0      0        2 
  31   chr31_5605379     AAsi    G    C        0      0        2 
  31   chr31_5605379     AKia    G    C        0      0        2 
  31   chr31_5605379     AOna    G    C        0      0        2 
  31   chr31_5605379     ASom    G    C        0      0        2 
  31   chr31_5605379     HCab    G    C        0      0        2 
  31   chr31_5605379     HPrz    G    C      0.5      1        2 
  31   chr31_5605379     ZBoe    G    C        0      0        2 
  31   chr31_5605379     ZGre    G    C        0      0        2 
  31   chr31_5605379     ZHar    G    C        0      0        2 
  31   chr31_5605379   Sample    G    C        0      0        2 
  31   chr31_5616709     AAsi    T    C        0      0        2 
  31   chr31_5616709     AKia    T    C        0      0        2 
  31   chr31_5616709     AOna    T    C        0      0        2 
  31   chr31_5616709     ASom    T    C      0.5      1        2 
  31   chr31_5616709     HCab    T    C        0      0        2 
  31   chr31_5616709     HPrz    T    C        0      0        2 
  31   chr31_5616709     ZBoe    T    C        0      0        2 
  31   chr31_5616709     ZGre    T    C        0      0        2 
  31   chr31_5616709     ZHar    T    C        0      0        2 
  31   chr31_5616709   Sample    T    C        0      0        2 
  31   chr31_5617191     AAsi    T    A        0      0        2 
  31   chr31_5617191     AKia    T    A        0      0        2 
  31   chr31_5617191     AOna    T    A        0      0        2 
  31   chr31_5617191     ASom    T    A        0      0        2 
  31   chr31_5617191     HCab    T    A        1      2        2 
  31   chr31_5617191     HPrz    T    A        1      2        2 
  31   chr31_5617191     ZBoe    T    A        0      0        2 
  31   chr31_5617191     ZGre    T    A        0      0        2 
  31   chr31_5617191     ZHar    T    A        0      0        2 
  31   chr31_5617191   Sample    T    A        1      2        2 
  31   chr31_5619254     AAsi    C    T        0      0        2 
  31   chr31_5619254     AKia    C    T        0      0        2 
  31   chr31_5619254     AOna    C    T        0      0        2 
  31   chr31_5619254     ASom    C    T        0      0        2 
  31   chr31_5619254     HCab    C    T        1      2        2 
  31   chr31_5619254     HPrz    C    T        0      0        2 
  31   chr31_5619254     ZBoe    C    T        0      0        2 
  31   chr31_5619254     ZGre    C    T        0      0        2 
  31   chr31_5619254     ZHar    C    T        0      0        2 
  31   chr31_5619254   Sample    C    T        0      0        2 
  31   chr31_5624817     AAsi    T    C        0      0        2 
  31   chr31_5624817     AKia    T    C        1      2        2 
  31   chr31_5624817     AOna    T    C        0      0        2 
  31   chr31_5624817     ASom    T    C        0      0        2 
  31   chr31_5624817     HCab    T    C        0      0        2 
  31   chr31_5624817     HPrz    T    C        0      0        2 
  31   chr31_5624817     ZBoe    T    C        0      0        2 
  31   chr31_5624817     ZGre    T    C        0      0        2 
  31   chr31_5624817     ZHar    T    C        0      0        2 
  31   chr31_5624817   Sample    T    C        0      0        2 
  31   chr31_5627890     AAsi    T    G        0      0        2 
  31   chr31_5627890     AKia    T    G        0      0        2 
  31   chr31_5627890     AOna    T    G        0      0        2 
  31   chr31_5627890     ASom    T    G        1      2        2 
  31   chr31_5627890     HCab    T    G        0      0        2 
  31   chr31_5627890     HPrz    T    G        0      0        2 
  31   chr31_5627890     ZBoe    T    G        0      0        2 
  31   chr31_5627890     ZGre    T    G        0      0        2 
  31   chr31_5627890     ZHar    T    G        0      0        2 
  31   chr31_5627890   Sample    T    G        0      0        2 
  31   chr31_5633008     AAsi    T    C        0      0        2 
  31   chr31_5633008     AKia    T    C        0      0        2 
  31   chr31_5633008     AOna    T    C        0      0        2 
  31   chr31_5633008     ASom    T    C        0      0        2 
  31   chr31_5633008     HCab    T    C        1      2        2 
  31   chr31_5633008     HPrz    T    C        1      2        2 
  31   chr31_5633008     ZBoe    T    C        0      0        2 
  31   chr31_5633008     ZGre    T    C        0      0        2 
  31   chr31_5633008     ZHar    T    C        0      0        2 
  31   chr31_5633008   Sample    T    C        1      2        2 
  31   chr31_5634818     AAsi    C    T        0      0        2 
  31   chr31_5634818     AKia    C    T        0      0        2 
  31   chr31_5634818     AOna    C    T        0      0        2 
  31   chr31_5634818     ASom    C    T        0      0        2 
  31   chr31_5634818     HCab    C    T        0      0        2 
  31   chr31_5634818     HPrz    C    T        0      0        2 
  31   chr31_5634818     ZBoe    C    T        0      0        2 
  31   chr31_5634818     ZGre    C    T        1      2        2 
  31   chr31_5634818     ZHar    C    T        0      0        2 
  31   chr31_5634818   Sample    C    T        0      0        2 
  31   chr31_5640717     AAsi    T    C        0      0        2 
  31   chr31_5640717     AKia    T    C        0      0        2 
  31   chr31_5640717     AOna    T    C        0      0        2 
  31   chr31_5640717     ASom    T    C        0      0        2 
  31   chr31_5640717     HCab    T    C        1      2        2 
  31   chr31_5640717     HPrz    T    C      0.5      1        2 
  31   chr31_5640717     ZBoe    T    C        0      0        2 
  31   chr31_5640717     ZGre    T    C        0      0        2 
  31   chr31_5640717     ZHar    T    C        0      0        2 
  31   chr31_5640717   Sample    T    C        1      2        2 
  31   chr31_5640831     AAsi    T    C        0      0        2 
  31   chr31_5640831     AKia    T    C        0      0        2 
  31   chr31_5640831     AOna    T    C        0      0        2 
  31   chr31_5640831     ASom    T    C        0      0        2 
  31   chr31_5640831     HCab    T    C        0      0        2 
  31   chr31_5640831     HPrz    T    C      0.5      1        2 
  31   chr31_5640831     ZBoe    T    C        0      0        2 
  31   chr31_5640831     ZGre    T    C        0      0        2 
  31   chr31_5640831     ZHar    T    C        0      0        2 
  31   chr31_5640831   Sample    T    C        1      2        2 
  31   chr31_5648776     AAsi    G    T        0      0        2 
  31   chr31_5648776     AKia    G    T        0      0        2 
  31   chr31_5648776     AOna    G    T        0      0        2 
  31   chr31_5648776     ASom    G    T        0      0        2 
  31   chr31_5648776     HCab    G    T        0      0        2 
  31   chr31_5648776     HPrz    G    T        0      0        2 
  31   chr31_5648776     ZBoe    G    T      0.5      1        2 
  31   chr31_5648776     ZGre    G    T        0      0        2 
  31   chr31_5648776     ZHar    G    T        0      0        2 
  31   chr31_5648776   Sample    G    T        0      0        2 
  31   chr31_5655162     AAsi    A    G        0      0        2 
  31   chr31_5655162     AKia    A    G        0      0        2 
  31   chr31_5655162     AOna    A    G        0      0        2 
  31   chr31_5655162     ASom    A    G        0      0        2 
  31   chr31_5655162     HCab    A    G        1      2        2 
  31   chr31_5655162     HPrz    A    G        1      2        2 
  31   chr31_5655162     ZBoe    A    G        0      0        2 
  31   chr31_5655162     ZGre    A    G        0      0        2 
  31   chr31_5655162     ZHar    A    G        0      0        2 
  31   chr31_5655162   Sample    A    G        1      2        2 
  31   chr31_5660422     AAsi    C    G        0      0        2 
  31   chr31_5660422     AKia    C    G        0      0        2 
  31   chr31_5660422     AOna    C    G        0      0        2 
  31   chr31_5660422     ASom    C    G        0      0        2 
  31   chr31_5660422     HCab    C    G        0      0        2 
  31   chr31_5660422     HPrz    C    G        0      0        2 
  31   chr31_5660422     ZBoe    C    G        0      0        2 
  31   chr31_5660422     ZGre    C    G        0      0        2 
  31   chr31_5660422     ZHar    C    G        1      2        2 
  31   chr31_5660422   Sample    C    G        0      0        2 
  31   chr31_5663936     AAsi    G    C        0      0        2 
  31   chr31_5663936     AKia    G    C        0      0        2 
  31   chr31_5663936     AOna    G    C        1      2        2 
  31   chr31_5663936     ASom    G    C        0      0        2 
  31   chr31_5663936     HCab    G    C        0      0        2 
  31   chr31_5663936     HPrz    G    C        0      0        2 
  31   chr31_5663936     ZBoe    G    C        0      0        2 
  31   chr31_5663936     ZGre    G    C        0      0        2 
  31   chr31_5663936     ZHar    G    C        0      0        2 
  31   chr31_5663936   Sample    G    C        0      0        2 
  31   chr31_5664998     AAsi    A    G        1      2        2 
  31   chr31_5664998     AKia    A    G        0      0        2 
  31   chr31_5664998     AOna    A    G        0      0        2 
  31   chr31_5664998     ASom    A    G        0      0        2 
  31   chr31_5664998     HCab    A    G        0      0        2 
  31   chr31_5664998     HPrz    A    G        0      0        2 
  31   chr31_5664998     ZBoe    A    G        0      0        2 
  31   chr31_5664998     ZGre    A    G        0      0        2 
  31   chr31_5664998     ZHar    A    G        0      0        2 
  31   chr31_5664998   Sample    A    G        0      0        2 
  31   chr31_5679586     AAsi    A    G        0      0        2 
  31   chr31_5679586     AKia    A    G        0      0        2 
  31   chr31_5679586     AOna    A    G        0      0        2 
  31   chr31_5679586     ASom    A    G        0      0        2 
  31   chr31_5679586     HCab    A    G        1      2        2 
  31   chr31_5679586     HPrz    A    G        1      2        2 
  31   chr31_5679586     ZBoe    A    G        0      0        2 
  31   chr31_5679586     ZGre    A    G        0      0        2 
  31   chr31_5679586     ZHar    A    G        0      0        2 
  31   chr31_5679586   Sample    A    G        1      2        2 
  31   chr31_5683539     AAsi    C    T        0      0        2 
  31   chr31_5683539     AKia    C    T        0      0        2 
  31   chr31_5683539     AOna    C    T        0      0        2 
  31   chr31_5683539     ASom    C    T        0      0        2 
  31   chr31_5683539     HCab    C    T        1      2        2 
  31   chr31_5683539     HPrz    C    T        1      2        2 
  31   chr31_5683539     ZBoe    C    T        0      0        2 
  31   chr31_5683539     ZGre    C    T        0      0        2 
  31   chr31_5683539     ZHar    C    T        0      0        2 
  31   chr31_5683539   Sample    C    T        1      2        2 
  31   chr31_5683714     AAsi    G    C        0      0        2 
  31   chr31_5683714     AKia    G    C        0      0        2 
  31   chr31_5683714     AOna    G    C        0      0        2 
  31   chr31_5683714     ASom    G    C        0      0        2 
  31   chr31_5683714     HCab    G    C        0      0        2 
  31   chr31_5683714     HPrz    G    C        0      0        2 
  31   chr31_5683714     ZBoe    G    C        0      0        2 
  31   chr31_5683714     ZGre    G    C      0.5      1        2 
  31   chr31_5683714     ZHar    G    C        0      0        2 
  31   chr31_5683714   Sample    G    C        0      0        2 
  31   chr31_5685905     AAsi    G    C        0      0        2 
  31   chr31_5685905     AKia    G    C        0      0        2 
  31   chr31_5685905     AOna    G    C        1      2        2 
  31   chr31_5685905     ASom    G    C        0      0        2 
  31   chr31_5685905     HCab    G    C        0      0        2 
  31   chr31_5685905     HPrz    G    C        0      0        2 
  31   chr31_5685905     ZBoe    G    C        0      0        2 
  31   chr31_5685905     ZGre    G    C        0      0        2 
  31   chr31_5685905     ZHar    G    C        0      0        2 
  31   chr31_5685905   Sample    G    C        0      0        2 
  31   chr31_5692893     AAsi    G    A        0      0        2 
  31   chr31_5692893     AKia    G    A        0      0        2 
  31   chr31_5692893     AOna    G    A        0      0        2 
  31   chr31_5692893     ASom    G    A        0      0        2 
  31   chr31_5692893     HCab    G    A        0      0        2 
  31   chr31_5692893     HPrz    G    A        0      0        2 
  31   chr31_5692893     ZBoe    G    A        0      0        2 
  31   chr31_5692893     ZGre    G    A        1      2        2 
  31   chr31_5692893     ZHar    G    A        0      0        2 
  31   chr31_5692893   Sample    G    A        0      0        2 
  31   chr31_5698568     AAsi    G    C        0      0        2 
  31   chr31_5698568     AKia    G    C        0      0        2 
  31   chr31_5698568     AOna    G    C        0      0        2 
  31   chr31_5698568     ASom    G    C        0      0        2 
  31   chr31_5698568     HCab    G    C        1      2        2 
  31   chr31_5698568     HPrz    G    C        0      0        2 
  31   chr31_5698568     ZBoe    G    C        0      0        2 
  31   chr31_5698568     ZGre    G    C        0      0        2 
  31   chr31_5698568     ZHar    G    C        0      0        2 
  31   chr31_5698568   Sample    G    C        1      2        2 
  31   chr31_5700518     AAsi    G    C        0      0        2 
  31   chr31_5700518     AKia    G    C        0      0        2 
  31   chr31_5700518     AOna    G    C        0      0        2 
  31   chr31_5700518     ASom    G    C        0      0        2 
  31   chr31_5700518     HCab    G    C        0      0        2 
  31   chr31_5700518     HPrz    G    C        0      0        2 
  31   chr31_5700518     ZBoe    G    C      0.5      1        2 
  31   chr31_5700518     ZGre    G    C        0      0        2 
  31   chr31_5700518     ZHar    G    C        0      0        2 
  31   chr31_5700518   Sample    G    C        0      0        2 
  31   chr31_5708383     AAsi    T    C        0      0        2 
  31   chr31_5708383     AKia    T    C        0      0        2 
  31   chr31_5708383     AOna    T    C        0      0        2 
  31   chr31_5708383     ASom    T    C        0      0        2 
  31   chr31_5708383     HCab    T    C        1      2        2 
  31   chr31_5708383     HPrz    T    C        0      0        2 
  31   chr31_5708383     ZBoe    T    C        0      0        2 
  31   chr31_5708383     ZGre    T    C        0      0        2 
  31   chr31_5708383     ZHar    T    C        0      0        2 
  31   chr31_5708383   Sample    T    C        0      0        2 
  31   chr31_5709090     AAsi    G    C        0      0        2 
  31   chr31_5709090     AKia    G    C        0      0        2 
  31   chr31_5709090     AOna    G    C        0      0        2 
  31   chr31_5709090     ASom    G    C        0      0        2 
  31   chr31_5709090     HCab    G    C        0      0        2 
  31   chr31_5709090     HPrz    G    C        0      0        2 
  31   chr31_5709090     ZBoe    G    C      0.5      1        2 
  31   chr31_5709090     ZGre    G    C        0      0        2 
  31   chr31_5709090     ZHar    G    C        0      0        2 
  31   chr31_5709090   Sample    G    C        0      0        2 
  31   chr31_5710147     AAsi    A    C        0      0        2 
  31   chr31_5710147     AKia    A    C        0      0        2 
  31   chr31_5710147     AOna    A    C        0      0        2 
  31   chr31_5710147     ASom    A    C        0      0        2 
  31   chr31_5710147     HCab    A    C        1      2        2 
  31   chr31_5710147     HPrz    A    C        1      2        2 
  31   chr31_5710147     ZBoe    A    C        0      0        2 
  31   chr31_5710147     ZGre    A    C        0      0        2 
  31   chr31_5710147     ZHar    A    C        0      0        2 
  31   chr31_5710147   Sample    A    C        1      2        2 
  31   chr31_5717858     AAsi    G    C        0      0        2 
  31   chr31_5717858     AKia    G    C        0      0        2 
  31   chr31_5717858     AOna    G    C        0      0        2 
  31   chr31_5717858     ASom    G    C        0      0        2 
  31   chr31_5717858     HCab    G    C        0      0        2 
  31   chr31_5717858     HPrz    G    C        1      2        2 
  31   chr31_5717858     ZBoe    G    C        0      0        2 
  31   chr31_5717858     ZGre    G    C        0      0        2 
  31   chr31_5717858     ZHar    G    C        0      0        2 
  31   chr31_5717858   Sample    G    C        0      0        2 
  31   chr31_5717990     AAsi    G    A      0.5      1        2 
  31   chr31_5717990     AKia    G    A        0      0        2 
  31   chr31_5717990     AOna    G    A        0      0        2 
  31   chr31_5717990     ASom    G    A        0      0        2 
  31   chr31_5717990     HCab    G    A        0      0        2 
  31   chr31_5717990     HPrz    G    A        0      0        2 
  31   chr31_5717990     ZBoe    G    A        0      0        2 
  31   chr31_5717990     ZGre    G    A        0      0        2 
  31   chr31_5717990     ZHar    G    A        0      0        2 
  31   chr31_5717990   Sample    G    A        0      0        2 
  31   chr31_5722902     AAsi    A    G        0      0        2 
  31   chr31_5722902     AKia    A    G        0      0        2 
  31   chr31_5722902     AOna    A    G        0      0        2 
  31   chr31_5722902     ASom    A    G        0      0        2 
  31   chr31_5722902     HCab    A    G        1      2        2 
  31   chr31_5722902     HPrz    A    G        0      0        2 
  31   chr31_5722902     ZBoe    A    G        0      0        2 
  31   chr31_5722902     ZGre    A    G        0      0        2 
  31   chr31_5722902     ZHar    A    G        0      0        2 
  31   chr31_5722902   Sample    A    G        0      0        2 
  31   chr31_5724836     AAsi    A    G        0      0        2 
  31   chr31_5724836     AKia    A    G        1      2        2 
  31   chr31_5724836     AOna    A    G      0.5      1        2 
  31   chr31_5724836     ASom    A    G        0      0        2 
  31   chr31_5724836     HCab    A    G        0      0        2 
  31   chr31_5724836     HPrz    A    G        0      0        2 
  31   chr31_5724836     ZBoe    A    G        0      0        2 
  31   chr31_5724836     ZGre    A    G        0      0        2 
  31   chr31_5724836     ZHar    A    G        0      0        2 
  31   chr31_5724836   Sample    A    G        0      0        2 
  31   chr31_5735607     AAsi    G    A        0      0        2 
  31   chr31_5735607     AKia    G    A        0      0        2 
  31   chr31_5735607     AOna    G    A        0      0        2 
  31   chr31_5735607     ASom    G    A        0      0        2 
  31   chr31_5735607     HCab    G    A        1      2        2 
  31   chr31_5735607     HPrz    G    A        1      2        2 
  31   chr31_5735607     ZBoe    G    A        0      0        2 
  31   chr31_5735607     ZGre    G    A        0      0        2 
  31   chr31_5735607     ZHar    G    A        0      0        2 
  31   chr31_5735607   Sample    G    A        1      2        2 
  31   chr31_5735892     AAsi    A    G        0      0        2 
  31   chr31_5735892     AKia    A    G        0      0        2 
  31   chr31_5735892     AOna    A    G        0      0        2 
  31   chr31_5735892     ASom    A    G        0      0        2 
  31   chr31_5735892     HCab    A    G        1      2        2 
  31   chr31_5735892     HPrz    A    G        1      2        2 
  31   chr31_5735892     ZBoe    A    G        0      0        2 
  31   chr31_5735892     ZGre    A    G        0      0        2 
  31   chr31_5735892     ZHar    A    G        0      0        2 
  31   chr31_5735892   Sample    A    G        1      2        2 
  31   chr31_5736594     AAsi    A    C        0      0        2 
  31   chr31_5736594     AKia    A    C        0      0        2 
  31   chr31_5736594     AOna    A    C        0      0        2 
  31   chr31_5736594     ASom    A    C        0      0        2 
  31   chr31_5736594     HCab    A    C        1      2        2 
  31   chr31_5736594     HPrz    A    C        1      2        2 
  31   chr31_5736594     ZBoe    A    C        0      0        2 
  31   chr31_5736594     ZGre    A    C        0      0        2 
  31   chr31_5736594     ZHar    A    C        0      0        2 
  31   chr31_5736594   Sample    A    C        0      0        2 
  31   chr31_5743153     AAsi    G    T        0      0        2 
  31   chr31_5743153     AKia    G    T        0      0        2 
  31   chr31_5743153     AOna    G    T        0      0        2 
  31   chr31_5743153     ASom    G    T        0      0        2 
  31   chr31_5743153     HCab    G    T        1      2        2 
  31   chr31_5743153     HPrz    G    T        1      2        2 
  31   chr31_5743153     ZBoe    G    T        0      0        2 
  31   chr31_5743153     ZGre    G    T        0      0        2 
  31   chr31_5743153     ZHar    G    T        0      0        2 
  31   chr31_5743153   Sample    G    T        1      2        2 
  31   chr31_5755572     AAsi    G    A        0      0        2 
  31   chr31_5755572     AKia    G    A        0      0        2 
  31   chr31_5755572     AOna    G    A        0      0        2 
  31   chr31_5755572     ASom    G    A        0      0        2 
  31   chr31_5755572     HCab    G    A        0      0        2 
  31   chr31_5755572     HPrz    G    A        1      2        2 
  31   chr31_5755572     ZBoe    G    A        0      0        2 
  31   chr31_5755572     ZGre    G    A        0      0        2 
  31   chr31_5755572     ZHar    G    A        0      0        2 
  31   chr31_5755572   Sample    G    A        0      0        2 
  31   chr31_5763826     AAsi    G    A        0      0        2 
  31   chr31_5763826     AKia    G    A        0      0        2 
  31   chr31_5763826     AOna    G    A        0      0        2 
  31   chr31_5763826     ASom    G    A        0      0        2 
  31   chr31_5763826     HCab    G    A        0      0        2 
  31   chr31_5763826     HPrz    G    A        0      0        2 
  31   chr31_5763826     ZBoe    G    A        0      0        2 
  31   chr31_5763826     ZGre    G    A        0      0        2 
  31   chr31_5763826     ZHar    G    A      0.5      1        2 
  31   chr31_5763826   Sample    G    A        0      0        2 
  31   chr31_5763882     AAsi    T    C        0      0        2 
  31   chr31_5763882     AKia    T    C        0      0        2 
  31   chr31_5763882     AOna    T    C        0      0        2 
  31   chr31_5763882     ASom    T    C        0      0        2 
  31   chr31_5763882     HCab    T    C        1      2        2 
  31   chr31_5763882     HPrz    T    C        1      2        2 
  31   chr31_5763882     ZBoe    T    C        0      0        2 
  31   chr31_5763882     ZGre    T    C        0      0        2 
  31   chr31_5763882     ZHar    T    C        0      0        2 
  31   chr31_5763882   Sample    T    C        1      2        2 
  31   chr31_5763991     AAsi    T    C        0      0        2 
  31   chr31_5763991     AKia    T    C        0      0        2 
  31   chr31_5763991     AOna    T    C        0      0        2 
  31   chr31_5763991     ASom    T    C        0      0        2 
  31   chr31_5763991     HCab    T    C        1      2        2 
  31   chr31_5763991     HPrz    T    C        1      2        2 
  31   chr31_5763991     ZBoe    T    C        0      0        2 
  31   chr31_5763991     ZGre    T    C        0      0        2 
  31   chr31_5763991     ZHar    T    C        0      0        2 
  31   chr31_5763991   Sample    T    C        1      2        2 
  31   chr31_5774429     AAsi    G    A        0      0        2 
  31   chr31_5774429     AKia    G    A        0      0        2 
  31   chr31_5774429     AOna    G    A        0      0        2 
  31   chr31_5774429     ASom    G    A        0      0        2 
  31   chr31_5774429     HCab    G    A        0      0        2 
  31   chr31_5774429     HPrz    G    A        0      0        2 
  31   chr31_5774429     ZBoe    G    A        0      0        2 
  31   chr31_5774429     ZGre    G    A        0      0        2 
  31   chr31_5774429     ZHar    G    A        1      2        2 
  31   chr31_5774429   Sample    G    A        0      0        2 
  31   chr31_5791820     AAsi    A    G        0      0        2 
  31   chr31_5791820     AKia    A    G        0      0        2 
  31   chr31_5791820     AOna    A    G        0      0        2 
  31   chr31_5791820     ASom    A    G        0      0        2 
  31   chr31_5791820     HCab    A    G        1      2        2 
  31   chr31_5791820     HPrz    A    G        1      2        2 
  31   chr31_5791820     ZBoe    A    G        0      0        2 
  31   chr31_5791820     ZGre    A    G        0      0        2 
  31   chr31_5791820     ZHar    A    G        0      0        2 
  31   chr31_5791820   Sample    A    G        1      2        2 
  31   chr31_5799086     AAsi    A    C        0      0        2 
  31   chr31_5799086     AKia    A    C        0      0        2 
  31   chr31_5799086     AOna    A    C      0.5      1        2 
  31   chr31_5799086     ASom    A    C        0      0        2 
  31   chr31_5799086     HCab    A    C        0      0        2 
  31   chr31_5799086     HPrz    A    C        0      0        2 
  31   chr31_5799086     ZBoe    A    C        0      0        2 
  31   chr31_5799086     ZGre    A    C        0      0        2 
  31   chr31_5799086     ZHar    A    C        0      0        2 
  31   chr31_5799086   Sample    A    C        0      0        2 
  31   chr31_5799403     AAsi    A    C        0      0        2 
  31   chr31_5799403     AKia    A    C        0      0        2 
  31   chr31_5799403     AOna    A    C        0      0        2 
  31   chr31_5799403     ASom    A    C        0      0        2 
  31   chr31_5799403     HCab    A    C        0      0        2 
  31   chr31_5799403     HPrz    A    C        0      0        2 
  31   chr31_5799403     ZBoe    A    C        0      0        2 
  31   chr31_5799403     ZGre    A    C        1      2        2 
  31   chr31_5799403     ZHar    A    C        0      0        2 
  31   chr31_5799403   Sample    A    C        0      0        2 
  31   chr31_5803348     AAsi    T    C        0      0        2 
  31   chr31_5803348     AKia    T    C        0      0        2 
  31   chr31_5803348     AOna    T    C        0      0        2 
  31   chr31_5803348     ASom    T    C        0      0        2 
  31   chr31_5803348     HCab    T    C        1      2        2 
  31   chr31_5803348     HPrz    T    C        1      2        2 
  31   chr31_5803348     ZBoe    T    C        0      0        2 
  31   chr31_5803348     ZGre    T    C        0      0        2 
  31   chr31_5803348     ZHar    T    C        0      0        2 
  31   chr31_5803348   Sample    T    C        1      2        2 
  31   chr31_5804915     AAsi    A    G        0      0        2 
  31   chr31_5804915     AKia    A    G        0      0        2 
  31   chr31_5804915     AOna    A    G        0      0        2 
  31   chr31_5804915     ASom    A    G        0      0        2 
  31   chr31_5804915     HCab    A    G        0      0        2 
  31   chr31_5804915     HPrz    A    G        0      0        2 
  31   chr31_5804915     ZBoe    A    G      0.5      1        2 
  31   chr31_5804915     ZGre    A    G        0      0        2 
  31   chr31_5804915     ZHar    A    G        0      0        2 
  31   chr31_5804915   Sample    A    G        0      0        2 
  31   chr31_5806481     AAsi    T    A        0      0        2 
  31   chr31_5806481     AKia    T    A        0      0        2 
  31   chr31_5806481     AOna    T    A        0      0        2 
  31   chr31_5806481     ASom    T    A        0      0        2 
  31   chr31_5806481     HCab    T    A        0      0        2 
  31   chr31_5806481     HPrz    T    A        0      0        2 
  31   chr31_5806481     ZBoe    T    A        1      2        2 
  31   chr31_5806481     ZGre    T    A        0      0        2 
  31   chr31_5806481     ZHar    T    A        0      0        2 
  31   chr31_5806481   Sample    T    A        0      0        2 
  31   chr31_5808184     AAsi    G    A        1      2        2 
  31   chr31_5808184     AKia    G    A        0      0        2 
  31   chr31_5808184     AOna    G    A        0      0        2 
  31   chr31_5808184     ASom    G    A        1      2        2 
  31   chr31_5808184     HCab    G    A        0      0        2 
  31   chr31_5808184     HPrz    G    A        0      0        2 
  31   chr31_5808184     ZBoe    G    A        0      0        2 
  31   chr31_5808184     ZGre    G    A        0      0        2 
  31   chr31_5808184     ZHar    G    A        0      0        2 
  31   chr31_5808184   Sample    G    A        0      0        2 
  31   chr31_5810565     AAsi    T    C        1      2        2 
  31   chr31_5810565     AKia    T    C        0      0        2 
  31   chr31_5810565     AOna    T    C        0      0        2 
  31   chr31_5810565     ASom    T    C        1      2        2 
  31   chr31_5810565     HCab    T    C        0      0        2 
  31   chr31_5810565     HPrz    T    C        0      0        2 
  31   chr31_5810565     ZBoe    T    C        0      0        2 
  31   chr31_5810565     ZGre    T    C        0      0        2 
  31   chr31_5810565     ZHar    T    C        0      0        2 
  31   chr31_5810565   Sample    T    C        0      0        2 
  31   chr31_5812036     AAsi    G    A        0      0        2 
  31   chr31_5812036     AKia    G    A        0      0        2 
  31   chr31_5812036     AOna    G    A        0      0        2 
  31   chr31_5812036     ASom    G    A        0      0        2 
  31   chr31_5812036     HCab    G    A        1      2        2 
  31   chr31_5812036     HPrz    G    A        1      2        2 
  31   chr31_5812036     ZBoe    G    A        0      0        2 
  31   chr31_5812036     ZGre    G    A        0      0        2 
  31   chr31_5812036     ZHar    G    A        0      0        2 
  31   chr31_5812036   Sample    G    A        1      2        2 
  31   chr31_5832911     AAsi    A    G        0      0        2 
  31   chr31_5832911     AKia    A    G        0      0        2 
  31   chr31_5832911     AOna    A    G        0      0        2 
  31   chr31_5832911     ASom    A    G        0      0        2 
  31   chr31_5832911     HCab    A    G        1      2        2 
  31   chr31_5832911     HPrz    A    G        0      0        2 
  31   chr31_5832911     ZBoe    A    G        0      0        2 
  31   chr31_5832911     ZGre    A    G        0      0        2 
  31   chr31_5832911     ZHar    A    G        0      0        2 
  31   chr31_5832911   Sample    A    G        0      0        2 
  31   chr31_5836737     AAsi    C    T        0      0        2 
  31   chr31_5836737     AKia    C    T        0      0        2 
  31   chr31_5836737     AOna    C    T        0      0        2 
  31   chr31_5836737     ASom    C    T        0      0        2 
  31   chr31_5836737     HCab    C    T        0      0        2 
  31   chr31_5836737     HPrz    C    T        0      0        2 
  31   chr31_5836737     ZBoe    C    T        0      0        2 
  31   chr31_5836737     ZGre    C    T      0.5      1        2 
  31   chr31_5836737     ZHar    C    T        0      0        2 
  31   chr31_5836737   Sample    C    T        0      0        2 
  31   chr31_5836945     AAsi    T    C        0      0        2 
  31   chr31_5836945     AKia    T    C        0      0        2 
  31   chr31_5836945     AOna    T    C        0      0        2 
  31   chr31_5836945     ASom    T    C        0      0        2 
  31   chr31_5836945     HCab    T    C        0      0        2 
  31   chr31_5836945     HPrz    T    C        0      0        2 
  31   chr31_5836945     ZBoe    T    C      0.5      1        2 
  31   chr31_5836945     ZGre    T    C        0      0        2 
  31   chr31_5836945     ZHar    T    C        0      0        2 
  31   chr31_5836945   Sample    T    C        0      0        2 
  31   chr31_5844506     AAsi    A    C        0      0        2 
  31   chr31_5844506     AKia    A    C        0      0        2 
  31   chr31_5844506     AOna    A    C        0      0        2 
  31   chr31_5844506     ASom    A    C        0      0        2 
  31   chr31_5844506     HCab    A    C        0      0        2 
  31   chr31_5844506     HPrz    A    C        0      0        2 
  31   chr31_5844506     ZBoe    A    C        0      0        2 
  31   chr31_5844506     ZGre    A    C      0.5      1        2 
  31   chr31_5844506     ZHar    A    C        0      0        2 
  31   chr31_5844506   Sample    A    C        0      0        2 
  31   chr31_5849988     AAsi    A    G        0      0        2 
  31   chr31_5849988     AKia    A    G        0      0        2 
  31   chr31_5849988     AOna    A    G        0      0        2 
  31   chr31_5849988     ASom    A    G        0      0        2 
  31   chr31_5849988     HCab    A    G        0      0        2 
  31   chr31_5849988     HPrz    A    G      0.5      1        2 
  31   chr31_5849988     ZBoe    A    G        0      0        2 
  31   chr31_5849988     ZGre    A    G        0      0        2 
  31   chr31_5849988     ZHar    A    G        0      0        2 
  31   chr31_5849988   Sample    A    G        0      0        2 
  31   chr31_5864244     AAsi    C    T        0      0        2 
  31   chr31_5864244     AKia    C    T        0      0        2 
  31   chr31_5864244     AOna    C    T        0      0        2 
  31   chr31_5864244     ASom    C    T        0      0        2 
  31   chr31_5864244     HCab    C    T        1      2        2 
  31   chr31_5864244     HPrz    C    T        1      2        2 
  31   chr31_5864244     ZBoe    C    T        0      0        2 
  31   chr31_5864244     ZGre    C    T        0      0        2 
  31   chr31_5864244     ZHar    C    T        0      0        2 
  31   chr31_5864244   Sample    C    T        1      2        2 
  31   chr31_5878219     AAsi    C    G        0      0        2 
  31   chr31_5878219     AKia    C    G        0      0        2 
  31   chr31_5878219     AOna    C    G        0      0        2 
  31   chr31_5878219     ASom    C    G        0      0        2 
  31   chr31_5878219     HCab    C    G        0      0        2 
  31   chr31_5878219     HPrz    C    G      0.5      1        2 
  31   chr31_5878219     ZBoe    C    G        0      0        2 
  31   chr31_5878219     ZGre    C    G        0      0        2 
  31   chr31_5878219     ZHar    C    G        0      0        2 
  31   chr31_5878219   Sample    C    G        0      0        2 
  31   chr31_5879768     AAsi    G    A        0      0        2 
  31   chr31_5879768     AKia    G    A        0      0        2 
  31   chr31_5879768     AOna    G    A        1      2        2 
  31   chr31_5879768     ASom    G    A        0      0        2 
  31   chr31_5879768     HCab    G    A        0      0        2 
  31   chr31_5879768     HPrz    G    A        0      0        2 
  31   chr31_5879768     ZBoe    G    A        0      0        2 
  31   chr31_5879768     ZGre    G    A        0      0        2 
  31   chr31_5879768     ZHar    G    A        0      0        2 
  31   chr31_5879768   Sample    G    A        0      0        2 
  31   chr31_5893360     AAsi    T    C        0      0        2 
  31   chr31_5893360     AKia    T    C        0      0        2 
  31   chr31_5893360     AOna    T    C        0      0        2 
  31   chr31_5893360     ASom    T    C        0      0        2 
  31   chr31_5893360     HCab    T    C        0      0        2 
  31   chr31_5893360     HPrz    T    C        0      0        2 
  31   chr31_5893360     ZBoe    T    C      0.5      1        2 
  31   chr31_5893360     ZGre    T    C        0      0        2 
  31   chr31_5893360     ZHar    T    C      0.5      1        2 
  31   chr31_5893360   Sample    T    C        0      0        2 
  31   chr31_5898695     AAsi    A    G        0      0        2 
  31   chr31_5898695     AKia    A    G        0      0        2 
  31   chr31_5898695     AOna    A    G        0      0        2 
  31   chr31_5898695     ASom    A    G        0      0        2 
  31   chr31_5898695     HCab    A    G        0      0        2 
  31   chr31_5898695     HPrz    A    G      0.5      1        2 
  31   chr31_5898695     ZBoe    A    G        0      0        2 
  31   chr31_5898695     ZGre    A    G        0      0        2 
  31   chr31_5898695     ZHar    A    G        0      0        2 
  31   chr31_5898695   Sample    A    G        0      0        2 
  31   chr31_5902595     AAsi    A    G        0      0        2 
  31   chr31_5902595     AKia    A    G        0      0        2 
  31   chr31_5902595     AOna    A    G        0      0        2 
  31   chr31_5902595     ASom    A    G        0      0        2 
  31   chr31_5902595     HCab    A    G        1      2        2 
  31   chr31_5902595     HPrz    A    G        1      2        2 
  31   chr31_5902595     ZBoe    A    G        0      0        2 
  31   chr31_5902595     ZGre    A    G        0      0        2 
  31   chr31_5902595     ZHar    A    G        0      0        2 
  31   chr31_5902595   Sample    A    G        1      2        2 
  31   chr31_5906637     AAsi    T    C        0      0        2 
  31   chr31_5906637     AKia    T    C        0      0        2 
  31   chr31_5906637     AOna    T    C        0      0        2 
  31   chr31_5906637     ASom    T    C        0      0        2 
  31   chr31_5906637     HCab    T    C        1      2        2 
  31   chr31_5906637     HPrz    T    C        1      2        2 
  31   chr31_5906637     ZBoe    T    C        0      0        2 
  31   chr31_5906637     ZGre    T    C        0      0        2 
  31   chr31_5906637     ZHar    T    C        0      0        2 
  31   chr31_5906637   Sample    T    C        1      2        2 
  31   chr31_5906728     AAsi    A    G      0.5      1        2 
  31   chr31_5906728     AKia    A    G        0      0        2 
  31   chr31_5906728     AOna    A    G        0      0        2 
  31   chr31_5906728     ASom    A    G        0      0        2 
  31   chr31_5906728     HCab    A    G        0      0        2 
  31   chr31_5906728     HPrz    A    G        0      0        2 
  31   chr31_5906728     ZBoe    A    G        0      0        2 
  31   chr31_5906728     ZGre    A    G        0      0        2 
  31   chr31_5906728     ZHar    A    G        0      0        2 
  31   chr31_5906728   Sample    A    G        0      0        2 
  31   chr31_5914652     AAsi    C    A        0      0        2 
  31   chr31_5914652     AKia    C    A        0      0        2 
  31   chr31_5914652     AOna    C    A        0      0        2 
  31   chr31_5914652     ASom    C    A        0      0        2 
  31   chr31_5914652     HCab    C    A        0      0        2 
  31   chr31_5914652     HPrz    C    A        0      0        2 
  31   chr31_5914652     ZBoe    C    A        0      0        2 
  31   chr31_5914652     ZGre    C    A        0      0        2 
  31   chr31_5914652     ZHar    C    A        1      2        2 
  31   chr31_5914652   Sample    C    A        0      0        2 
  31   chr31_5915401     AAsi    G    C        0      0        2 
  31   chr31_5915401     AKia    G    C        0      0        2 
  31   chr31_5915401     AOna    G    C        0      0        2 
  31   chr31_5915401     ASom    G    C        0      0        2 
  31   chr31_5915401     HCab    G    C        1      2        2 
  31   chr31_5915401     HPrz    G    C        1      2        2 
  31   chr31_5915401     ZBoe    G    C        0      0        2 
  31   chr31_5915401     ZGre    G    C        0      0        2 
  31   chr31_5915401     ZHar    G    C        0      0        2 
  31   chr31_5915401   Sample    G    C        1      2        2 
  31   chr31_5915847     AAsi    T    G        0      0        2 
  31   chr31_5915847     AKia    T    G      0.5      1        2 
  31   chr31_5915847     AOna    T    G        0      0        2 
  31   chr31_5915847     ASom    T    G        0      0        2 
  31   chr31_5915847     HCab    T    G        0      0        2 
  31   chr31_5915847     HPrz    T    G        0      0        2 
  31   chr31_5915847     ZBoe    T    G        0      0        2 
  31   chr31_5915847     ZGre    T    G        0      0        2 
  31   chr31_5915847     ZHar    T    G        0      0        2 
  31   chr31_5915847   Sample    T    G        0      0        2 
  31   chr31_5916363     AAsi    A    C        0      0        2 
  31   chr31_5916363     AKia    A    C        0      0        2 
  31   chr31_5916363     AOna    A    C        0      0        2 
  31   chr31_5916363     ASom    A    C        0      0        2 
  31   chr31_5916363     HCab    A    C        1      2        2 
  31   chr31_5916363     HPrz    A    C        1      2        2 
  31   chr31_5916363     ZBoe    A    C        0      0        2 
  31   chr31_5916363     ZGre    A    C        0      0        2 
  31   chr31_5916363     ZHar    A    C        0      0        2 
  31   chr31_5916363   Sample    A    C        1      2        2 
  31   chr31_5922674     AAsi    C    A        0      0        2 
  31   chr31_5922674     AKia    C    A        0      0        2 
  31   chr31_5922674     AOna    C    A        0      0        2 
  31   chr31_5922674     ASom    C    A      0.5      1        2 
  31   chr31_5922674     HCab    C    A        0      0        2 
  31   chr31_5922674     HPrz    C    A        0      0        2 
  31   chr31_5922674     ZBoe    C    A        0      0        2 
  31   chr31_5922674     ZGre    C    A        0      0        2 
  31   chr31_5922674     ZHar    C    A        0      0        2 
  31   chr31_5922674   Sample    C    A        0      0        2 
  31   chr31_5934373     AAsi    T    C        0      0        2 
  31   chr31_5934373     AKia    T    C        0      0        2 
  31   chr31_5934373     AOna    T    C        0      0        2 
  31   chr31_5934373     ASom    T    C        0      0        2 
  31   chr31_5934373     HCab    T    C        1      2        2 
  31   chr31_5934373     HPrz    T    C        1      2        2 
  31   chr31_5934373     ZBoe    T    C        0      0        2 
  31   chr31_5934373     ZGre    T    C        0      0        2 
  31   chr31_5934373     ZHar    T    C        0      0        2 
  31   chr31_5934373   Sample    T    C        1      2        2 
  31   chr31_5940197     AAsi    T    C        0      0        2 
  31   chr31_5940197     AKia    T    C        0      0        2 
  31   chr31_5940197     AOna    T    C      0.5      1        2 
  31   chr31_5940197     ASom    T    C        0      0        2 
  31   chr31_5940197     HCab    T    C        0      0        2 
  31   chr31_5940197     HPrz    T    C        0      0        2 
  31   chr31_5940197     ZBoe    T    C        0      0        2 
  31   chr31_5940197     ZGre    T    C        0      0        2 
  31   chr31_5940197     ZHar    T    C        0      0        2 
  31   chr31_5940197   Sample    T    C        1      2        2 
  31   chr31_5940878     AAsi    G    T        0      0        2 
  31   chr31_5940878     AKia    G    T        1      2        2 
  31   chr31_5940878     AOna    G    T        1      2        2 
  31   chr31_5940878     ASom    G    T        0      0        2 
  31   chr31_5940878     HCab    G    T        0      0        2 
  31   chr31_5940878     HPrz    G    T        0      0        2 
  31   chr31_5940878     ZBoe    G    T        0      0        2 
  31   chr31_5940878     ZGre    G    T        0      0        2 
  31   chr31_5940878     ZHar    G    T        0      0        2 
  31   chr31_5940878   Sample    G    T        0      0        2 
  31   chr31_5945883     AAsi    C    T        0      0        2 
  31   chr31_5945883     AKia    C    T        0      0        2 
  31   chr31_5945883     AOna    C    T        0      0        2 
  31   chr31_5945883     ASom    C    T        0      0        2 
  31   chr31_5945883     HCab    C    T        0      0        2 
  31   chr31_5945883     HPrz    C    T        0      0        2 
  31   chr31_5945883     ZBoe    C    T      0.5      1        2 
  31   chr31_5945883     ZGre    C    T        0      0        2 
  31   chr31_5945883     ZHar    C    T        0      0        2 
  31   chr31_5945883   Sample    C    T        0      0        2 
  31   chr31_5950613     AAsi    C    T        0      0        2 
  31   chr31_5950613     AKia    C    T        0      0        2 
  31   chr31_5950613     AOna    C    T        0      0        2 
  31   chr31_5950613     ASom    C    T        0      0        2 
  31   chr31_5950613     HCab    C    T        1      2        2 
  31   chr31_5950613     HPrz    C    T        1      2        2 
  31   chr31_5950613     ZBoe    C    T        0      0        2 
  31   chr31_5950613     ZGre    C    T        0      0        2 
  31   chr31_5950613     ZHar    C    T        0      0        2 
  31   chr31_5950613   Sample    C    T        1      2        2 
  31   chr31_5952139     AAsi    A    T        0      0        2 
  31   chr31_5952139     AKia    A    T        0      0        2 
  31   chr31_5952139     AOna    A    T        0      0        2 
  31   chr31_5952139     ASom    A    T        0      0        2 
  31   chr31_5952139     HCab    A    T        0      0        2 
  31   chr31_5952139     HPrz    A    T      0.5      1        2 
  31   chr31_5952139     ZBoe    A    T        0      0        2 
  31   chr31_5952139     ZGre    A    T        0      0        2 
  31   chr31_5952139     ZHar    A    T        0      0        2 
  31   chr31_5952139   Sample    A    T        0      0        2 
  31   chr31_5959001     AAsi    T    C        0      0        2 
  31   chr31_5959001     AKia    T    C        0      0        2 
  31   chr31_5959001     AOna    T    C        0      0        2 
  31   chr31_5959001     ASom    T    C        0      0        2 
  31   chr31_5959001     HCab    T    C        1      2        2 
  31   chr31_5959001     HPrz    T    C        1      2        2 
  31   chr31_5959001     ZBoe    T    C        0      0        2 
  31   chr31_5959001     ZGre    T    C        0      0        2 
  31   chr31_5959001     ZHar    T    C        0      0        2 
  31   chr31_5959001   Sample    T    C        1      2        2 
  31   chr31_5968754     AAsi    C    G        0      0        2 
  31   chr31_5968754     AKia    C    G        0      0        2 
  31   chr31_5968754     AOna    C    G        0      0        2 
  31   chr31_5968754     ASom    C    G        0      0        2 
  31   chr31_5968754     HCab    C    G        0      0        2 
  31   chr31_5968754     HPrz    C    G      0.5      1        2 
  31   chr31_5968754     ZBoe    C    G        0      0        2 
  31   chr31_5968754     ZGre    C    G        0      0        2 
  31   chr31_5968754     ZHar    C    G        0      0        2 
  31   chr31_5968754   Sample    C    G        0      0        2 
  31   chr31_5970743     AAsi    A    G        0      0        2 
  31   chr31_5970743     AKia    A    G        0      0        2 
  31   chr31_5970743     AOna    A    G        0      0        2 
  31   chr31_5970743     ASom    A    G        0      0        2 
  31   chr31_5970743     HCab    A    G        1      2        2 
  31   chr31_5970743     HPrz    A    G        1      2        2 
  31   chr31_5970743     ZBoe    A    G        0      0        2 
  31   chr31_5970743     ZGre    A    G        0      0        2 
  31   chr31_5970743     ZHar    A    G        0      0        2 
  31   chr31_5970743   Sample    A    G        1      2        2 
  31   chr31_5972412     AAsi    T    C        0      0        2 
  31   chr31_5972412     AKia    T    C        0      0        2 
  31   chr31_5972412     AOna    T    C      0.5      1        2 
  31   chr31_5972412     ASom    T    C        0      0        2 
  31   chr31_5972412     HCab    T    C        0      0        2 
  31   chr31_5972412     HPrz    T    C        0      0        2 
  31   chr31_5972412     ZBoe    T    C        0      0        2 
  31   chr31_5972412     ZGre    T    C        0      0        2 
  31   chr31_5972412     ZHar    T    C        0      0        2 
  31   chr31_5972412   Sample    T    C        0      0        2 
  31   chr31_5975409     AAsi    A    G        0      0        2 
  31   chr31_5975409     AKia    A    G        1      2        2 
  31   chr31_5975409     AOna    A    G        0      0        2 
  31   chr31_5975409     ASom    A    G        0      0        2 
  31   chr31_5975409     HCab    A    G        0      0        2 
  31   chr31_5975409     HPrz    A    G        0      0        2 
  31   chr31_5975409     ZBoe    A    G        0      0        2 
  31   chr31_5975409     ZGre    A    G        0      0        2 
  31   chr31_5975409     ZHar    A    G        0      0        2 
  31   chr31_5975409   Sample    A    G        0      0        2 
  31   chr31_5976493     AAsi    A    T        0      0        2 
  31   chr31_5976493     AKia    A    T        0      0        2 
  31   chr31_5976493     AOna    A    T        0      0        2 
  31   chr31_5976493     ASom    A    T        0      0        2 
  31   chr31_5976493     HCab    A    T        0      0        2 
  31   chr31_5976493     HPrz    A    T        0      0        2 
  31   chr31_5976493     ZBoe    A    T        0      0        2 
  31   chr31_5976493     ZGre    A    T      0.5      1        2 
  31   chr31_5976493     ZHar    A    T        0      0        2 
  31   chr31_5976493   Sample    A    T        0      0        2 
  31   chr31_5982495     AAsi    T    C        0      0        2 
  31   chr31_5982495     AKia    T    C        0      0        2 
  31   chr31_5982495     AOna    T    C      0.5      1        2 
  31   chr31_5982495     ASom    T    C        0      0        2 
  31   chr31_5982495     HCab    T    C        0      0        2 
  31   chr31_5982495     HPrz    T    C        0      0        2 
  31   chr31_5982495     ZBoe    T    C        0      0        2 
  31   chr31_5982495     ZGre    T    C        0      0        2 
  31   chr31_5982495     ZHar    T    C      0.5      1        2 
  31   chr31_5982495   Sample    T    C        0      0        2 
  31   chr31_5983692     AAsi    G    A        0      0        2 
  31   chr31_5983692     AKia    G    A        0      0        2 
  31   chr31_5983692     AOna    G    A        0      0        2 
  31   chr31_5983692     ASom    G    A        0      0        2 
  31   chr31_5983692     HCab    G    A        0      0        2 
  31   chr31_5983692     HPrz    G    A        0      0        2 
  31   chr31_5983692     ZBoe    G    A        0      0        2 
  31   chr31_5983692     ZGre    G    A        0      0        2 
  31   chr31_5983692     ZHar    G    A      0.5      1        2 
  31   chr31_5983692   Sample    G    A        0      0        2 
  31   chr31_5985190     AAsi    T    C        0      0        2 
  31   chr31_5985190     AKia    T    C        0      0        2 
  31   chr31_5985190     AOna    T    C      0.5      1        2 
  31   chr31_5985190     ASom    T    C        0      0        2 
  31   chr31_5985190     HCab    T    C        1      2        2 
  31   chr31_5985190     HPrz    T    C        1      2        2 
  31   chr31_5985190     ZBoe    T    C        0      0        2 
  31   chr31_5985190     ZGre    T    C        0      0        2 
  31   chr31_5985190     ZHar    T    C        0      0        2 
  31   chr31_5985190   Sample    T    C        0      0        2 
  31   chr31_5989060     AAsi    C    T        0      0        2 
  31   chr31_5989060     AKia    C    T        0      0        2 
  31   chr31_5989060     AOna    C    T        0      0        2 
  31   chr31_5989060     ASom    C    T        0      0        2 
  31   chr31_5989060     HCab    C    T        1      2        2 
  31   chr31_5989060     HPrz    C    T      0.5      1        2 
  31   chr31_5989060     ZBoe    C    T        0      0        2 
  31   chr31_5989060     ZGre    C    T        0      0        2 
  31   chr31_5989060     ZHar    C    T        0      0        2 
  31   chr31_5989060   Sample    C    T        1      2        2 
  31   chr31_5989315     AAsi    T    C        0      0        2 
  31   chr31_5989315     AKia    T    C        0      0        2 
  31   chr31_5989315     AOna    T    C        0      0        2 
  31   chr31_5989315     ASom    T    C        0      0        2 
  31   chr31_5989315     HCab    T    C        1      2        2 
  31   chr31_5989315     HPrz    T    C        1      2        2 
  31   chr31_5989315     ZBoe    T    C        0      0        2 
  31   chr31_5989315     ZGre    T    C        0      0        2 
  31   chr31_5989315     ZHar    T    C        0      0        2 
  31   chr31_5989315   Sample    T    C        1      2        2 
  31   chr31_5989651     AAsi    A    G        0      0        2 
  31   chr31_5989651     AKia    A    G        0      0        2 
  31   chr31_5989651     AOna    A    G        0      0        2 
  31   chr31_5989651     ASom    A    G        0      0        2 
  31   chr31_5989651     HCab    A    G        1      2        2 
  31   chr31_5989651     HPrz    A    G        1      2        2 
  31   chr31_5989651     ZBoe    A    G        0      0        2 
  31   chr31_5989651     ZGre    A    G        0      0        2 
  31   chr31_5989651     ZHar    A    G        0      0        2 
  31   chr31_5989651   Sample    A    G        1      2        2 
  31   chr31_5990806     AAsi    A    C        0      0        2 
  31   chr31_5990806     AKia    A    C        0      0        2 
  31   chr31_5990806     AOna    A    C        0      0        2 
  31   chr31_5990806     ASom    A    C        0      0        2 
  31   chr31_5990806     HCab    A    C        0      0        2 
  31   chr31_5990806     HPrz    A    C        0      0        2 
  31   chr31_5990806     ZBoe    A    C        0      0        2 
  31   chr31_5990806     ZGre    A    C        0      0        2 
  31   chr31_5990806     ZHar    A    C        1      2        2 
  31   chr31_5990806   Sample    A    C        0      0        2 
  31   chr31_5992394     AAsi    G    A        0      0        2 
  31   chr31_5992394     AKia    G    A        1      2        2 
  31   chr31_5992394     AOna    G    A        0      0        2 
  31   chr31_5992394     ASom    G    A        0      0        2 
  31   chr31_5992394     HCab    G    A        0      0        2 
  31   chr31_5992394     HPrz    G    A        0      0        2 
  31   chr31_5992394     ZBoe    G    A        0      0        2 
  31   chr31_5992394     ZGre    G    A        0      0        2 
  31   chr31_5992394     ZHar    G    A        0      0        2 
  31   chr31_5992394   Sample    G    A        0      0        2 
  31   chr31_5993042     AAsi    C    T        0      0        2 
  31   chr31_5993042     AKia    C    T        0      0        2 
  31   chr31_5993042     AOna    C    T        0      0        2 
  31   chr31_5993042     ASom    C    T        0      0        2 
  31   chr31_5993042     HCab    C    T        1      2        2 
  31   chr31_5993042     HPrz    C    T        1      2        2 
  31   chr31_5993042     ZBoe    C    T        0      0        2 
  31   chr31_5993042     ZGre    C    T        0      0        2 
  31   chr31_5993042     ZHar    C    T        0      0        2 
  31   chr31_5993042   Sample    C    T        1      2        2 
  31   chr31_5994339     AAsi    T    A      0.5      1        2 
  31   chr31_5994339     AKia    T    A      0.5      1        2 
  31   chr31_5994339     AOna    T    A      0.5      1        2 
  31   chr31_5994339     ASom    T    A      0.5      1        2 
  31   chr31_5994339     HCab    T    A        0      0        2 
  31   chr31_5994339     HPrz    T    A        0      0        2 
  31   chr31_5994339     ZBoe    T    A      0.5      1        2 
  31   chr31_5994339     ZGre    T    A      0.5      1        2 
  31   chr31_5994339     ZHar    T    A      0.5      1        2 
  31   chr31_5994339   Sample    T    A        0      0        2 
  31   chr31_6009331     AAsi    T    G        0      0        2 
  31   chr31_6009331     AKia    T    G        0      0        2 
  31   chr31_6009331     AOna    T    G        0      0        2 
  31   chr31_6009331     ASom    T    G        0      0        2 
  31   chr31_6009331     HCab    T    G        1      2        2 
  31   chr31_6009331     HPrz    T    G        1      2        2 
  31   chr31_6009331     ZBoe    T    G        0      0        2 
  31   chr31_6009331     ZGre    T    G        0      0        2 
  31   chr31_6009331     ZHar    T    G        0      0        2 
  31   chr31_6009331   Sample    T    G        1      2        2 
  31   chr31_6014780     AAsi    T    C        0      0        2 
  31   chr31_6014780     AKia    T    C        0      0        2 
  31   chr31_6014780     AOna    T    C        0      0        2 
  31   chr31_6014780     ASom    T    C        0      0        2 
  31   chr31_6014780     HCab    T    C        0      0        2 
  31   chr31_6014780     HPrz    T    C        0      0        2 
  31   chr31_6014780     ZBoe    T    C        0      0        2 
  31   chr31_6014780     ZGre    T    C        0      0        2 
  31   chr31_6014780     ZHar    T    C      0.5      1        2 
  31   chr31_6014780   Sample    T    C        0      0        2 
  31   chr31_6016802     AAsi    C    G        0      0        2 
  31   chr31_6016802     AKia    C    G      0.5      1        2 
  31   chr31_6016802     AOna    C    G        1      2        2 
  31   chr31_6016802     ASom    C    G        0      0        2 
  31   chr31_6016802     HCab    C    G        0      0        2 
  31   chr31_6016802     HPrz    C    G        0      0        2 
  31   chr31_6016802     ZBoe    C    G        0      0        2 
  31   chr31_6016802     ZGre    C    G        0      0        2 
  31   chr31_6016802     ZHar    C    G        0      0        2 
  31   chr31_6016802   Sample    C    G        0      0        2 
  31   chr31_6017974     AAsi    G    A        0      0        2 
  31   chr31_6017974     AKia    G    A        0      0        2 
  31   chr31_6017974     AOna    G    A        0      0        2 
  31   chr31_6017974     ASom    G    A        0      0        2 
  31   chr31_6017974     HCab    G    A        0      0        2 
  31   chr31_6017974     HPrz    G    A      0.5      1        2 
  31   chr31_6017974     ZBoe    G    A        0      0        2 
  31   chr31_6017974     ZGre    G    A        0      0        2 
  31   chr31_6017974     ZHar    G    A        0      0        2 
  31   chr31_6017974   Sample    G    A        0      0        2 
  31   chr31_6020553     AAsi    G    A        0      0        2 
  31   chr31_6020553     AKia    G    A        0      0        2 
  31   chr31_6020553     AOna    G    A        0      0        2 
  31   chr31_6020553     ASom    G    A        0      0        2 
  31   chr31_6020553     HCab    G    A        1      2        2 
  31   chr31_6020553     HPrz    G    A        1      2        2 
  31   chr31_6020553     ZBoe    G    A        1      2        2 
  31   chr31_6020553     ZGre    G    A        0      0        2 
  31   chr31_6020553     ZHar    G    A        0      0        2 
  31   chr31_6020553   Sample    G    A        1      2        2 
  31   chr31_6033222     AAsi    C    T        0      0        2 
  31   chr31_6033222     AKia    C    T        0      0        2 
  31   chr31_6033222     AOna    C    T        0      0        2 
  31   chr31_6033222     ASom    C    T        0      0        2 
  31   chr31_6033222     HCab    C    T        0      0        2 
  31   chr31_6033222     HPrz    C    T        0      0        2 
  31   chr31_6033222     ZBoe    C    T        1      2        2 
  31   chr31_6033222     ZGre    C    T        1      2        2 
  31   chr31_6033222     ZHar    C    T        1      2        2 
  31   chr31_6033222   Sample    C    T        0      0        2 
  31   chr31_6036737     AAsi    T    C        0      0        2 
  31   chr31_6036737     AKia    T    C        0      0        2 
  31   chr31_6036737     AOna    T    C        0      0        2 
  31   chr31_6036737     ASom    T    C        0      0        2 
  31   chr31_6036737     HCab    T    C        1      2        2 
  31   chr31_6036737     HPrz    T    C        1      2        2 
  31   chr31_6036737     ZBoe    T    C        0      0        2 
  31   chr31_6036737     ZGre    T    C        0      0        2 
  31   chr31_6036737     ZHar    T    C        0      0        2 
  31   chr31_6036737   Sample    T    C        1      2        2 
  31   chr31_6053746     AAsi    C    T        0      0        2 
  31   chr31_6053746     AKia    C    T        0      0        2 
  31   chr31_6053746     AOna    C    T        0      0        2 
  31   chr31_6053746     ASom    C    T        0      0        2 
  31   chr31_6053746     HCab    C    T        1      2        2 
  31   chr31_6053746     HPrz    C    T        1      2        2 
  31   chr31_6053746     ZBoe    C    T        0      0        2 
  31   chr31_6053746     ZGre    C    T        0      0        2 
  31   chr31_6053746     ZHar    C    T        0      0        2 
  31   chr31_6053746   Sample    C    T        1      2        2 
  31   chr31_6058076     AAsi    T    C        0      0        2 
  31   chr31_6058076     AKia    T    C        0      0        2 
  31   chr31_6058076     AOna    T    C        0      0        2 
  31   chr31_6058076     ASom    T    C        0      0        2 
  31   chr31_6058076     HCab    T    C        1      2        2 
  31   chr31_6058076     HPrz    T    C        1      2        2 
  31   chr31_6058076     ZBoe    T    C        0      0        2 
  31   chr31_6058076     ZGre    T    C        0      0        2 
  31   chr31_6058076     ZHar    T    C        0      0        2 
  31   chr31_6058076   Sample    T    C        1      2        2 
  31   chr31_6068147     AAsi    C    T        0      0        2 
  31   chr31_6068147     AKia    C    T        0      0        2 
  31   chr31_6068147     AOna    C    T        0      0        2 
  31   chr31_6068147     ASom    C    T        0      0        2 
  31   chr31_6068147     HCab    C    T        0      0        2 
  31   chr31_6068147     HPrz    C    T        0      0        2 
  31   chr31_6068147     ZBoe    C    T        0      0        2 
  31   chr31_6068147     ZGre    C    T        0      0        2 
  31   chr31_6068147     ZHar    C    T      0.5      1        2 
  31   chr31_6068147   Sample    C    T        0      0        2 
  31   chr31_6068626     AAsi    A    G        0      0        2 
  31   chr31_6068626     AKia    A    G        0      0        2 
  31   chr31_6068626     AOna    A    G        0      0        2 
  31   chr31_6068626     ASom    A    G        0      0        2 
  31   chr31_6068626     HCab    A    G        0      0        2 
  31   chr31_6068626     HPrz    A    G        0      0        2 
  31   chr31_6068626     ZBoe    A    G      0.5      1        2 
  31   chr31_6068626     ZGre    A    G        0      0        2 
  31   chr31_6068626     ZHar    A    G        0      0        2 
  31   chr31_6068626   Sample    A    G        0      0        2 
  31   chr31_6069589     AAsi    G    A        0      0        2 
  31   chr31_6069589     AKia    G    A        0      0        2 
  31   chr31_6069589     AOna    G    A        0      0        2 
  31   chr31_6069589     ASom    G    A        0      0        2 
  31   chr31_6069589     HCab    G    A        0      0        2 
  31   chr31_6069589     HPrz    G    A        0      0        2 
  31   chr31_6069589     ZBoe    G    A        0      0        2 
  31   chr31_6069589     ZGre    G    A        1      2        2 
  31   chr31_6069589     ZHar    G    A        0      0        2 
  31   chr31_6069589   Sample    G    A        0      0        2 
  31   chr31_6071813     AAsi    A    G        0      0        2 
  31   chr31_6071813     AKia    A    G        0      0        2 
  31   chr31_6071813     AOna    A    G        0      0        2 
  31   chr31_6071813     ASom    A    G        0      0        2 
  31   chr31_6071813     HCab    A    G        1      2        2 
  31   chr31_6071813     HPrz    A    G      0.5      1        2 
  31   chr31_6071813     ZBoe    A    G        0      0        2 
  31   chr31_6071813     ZGre    A    G        0      0        2 
  31   chr31_6071813     ZHar    A    G        0      0        2 
  31   chr31_6071813   Sample    A    G        0      0        2 
  31   chr31_6086867     AAsi    A    G      0.5      1        2 
  31   chr31_6086867     AKia    A    G        0      0        2 
  31   chr31_6086867     AOna    A    G        0      0        2 
  31   chr31_6086867     ASom    A    G        0      0        2 
  31   chr31_6086867     HCab    A    G        0      0        2 
  31   chr31_6086867     HPrz    A    G        0      0        2 
  31   chr31_6086867     ZBoe    A    G        0      0        2 
  31   chr31_6086867     ZGre    A    G        0      0        2 
  31   chr31_6086867     ZHar    A    G        0      0        2 
  31   chr31_6086867   Sample    A    G        0      0        2 
  31   chr31_6091001     AAsi    T    C        0      0        2 
  31   chr31_6091001     AKia    T    C        0      0        2 
  31   chr31_6091001     AOna    T    C        0      0        2 
  31   chr31_6091001     ASom    T    C        0      0        2 
  31   chr31_6091001     HCab    T    C        0      0        2 
  31   chr31_6091001     HPrz    T    C        0      0        2 
  31   chr31_6091001     ZBoe    T    C        0      0        2 
  31   chr31_6091001     ZGre    T    C        0      0        2 
  31   chr31_6091001     ZHar    T    C        1      2        2 
  31   chr31_6091001   Sample    T    C        1      2        2 
  31   chr31_6096251     AAsi    A    G        0      0        2 
  31   chr31_6096251     AKia    A    G        0      0        2 
  31   chr31_6096251     AOna    A    G      0.5      1        2 
  31   chr31_6096251     ASom    A    G        0      0        2 
  31   chr31_6096251     HCab    A    G        0      0        2 
  31   chr31_6096251     HPrz    A    G        0      0        2 
  31   chr31_6096251     ZBoe    A    G        0      0        2 
  31   chr31_6096251     ZGre    A    G        0      0        2 
  31   chr31_6096251     ZHar    A    G        0      0        2 
  31   chr31_6096251   Sample    A    G        0      0        2 
  31   chr31_6097318     AAsi    T    A        0      0        2 
  31   chr31_6097318     AKia    T    A        0      0        2 
  31   chr31_6097318     AOna    T    A      0.5      1        2 
  31   chr31_6097318     ASom    T    A        0      0        2 
  31   chr31_6097318     HCab    T    A        0      0        2 
  31   chr31_6097318     HPrz    T    A        0      0        2 
  31   chr31_6097318     ZBoe    T    A        0      0        2 
  31   chr31_6097318     ZGre    T    A        0      0        2 
  31   chr31_6097318     ZHar    T    A        0      0        2 
  31   chr31_6097318   Sample    T    A        0      0        2 
  31   chr31_6100822     AAsi    T    A        0      0        2 
  31   chr31_6100822     AKia    T    A        0      0        2 
  31   chr31_6100822     AOna    T    A        0      0        2 
  31   chr31_6100822     ASom    T    A        0      0        2 
  31   chr31_6100822     HCab    T    A        0      0        2 
  31   chr31_6100822     HPrz    T    A      0.5      1        2 
  31   chr31_6100822     ZBoe    T    A        0      0        2 
  31   chr31_6100822     ZGre    T    A        0      0        2 
  31   chr31_6100822     ZHar    T    A        0      0        2 
  31   chr31_6100822   Sample    T    A        0      0        2 
  31   chr31_6104651     AAsi    T    C        0      0        2 
  31   chr31_6104651     AKia    T    C        0      0        2 
  31   chr31_6104651     AOna    T    C      0.5      1        2 
  31   chr31_6104651     ASom    T    C        0      0        2 
  31   chr31_6104651     HCab    T    C        0      0        2 
  31   chr31_6104651     HPrz    T    C        0      0        2 
  31   chr31_6104651     ZBoe    T    C        0      0        2 
  31   chr31_6104651     ZGre    T    C        0      0        2 
  31   chr31_6104651     ZHar    T    C        0      0        2 
  31   chr31_6104651   Sample    T    C        0      0        2 
  31   chr31_6105371     AAsi    C    T        0      0        2 
  31   chr31_6105371     AKia    C    T        0      0        2 
  31   chr31_6105371     AOna    C    T        0      0        2 
  31   chr31_6105371     ASom    C    T        0      0        2 
  31   chr31_6105371     HCab    C    T        1      2        2 
  31   chr31_6105371     HPrz    C    T        1      2        2 
  31   chr31_6105371     ZBoe    C    T        0      0        2 
  31   chr31_6105371     ZGre    C    T        0      0        2 
  31   chr31_6105371     ZHar    C    T        0      0        2 
  31   chr31_6105371   Sample    C    T        1      2        2 
  31   chr31_6105663     AAsi    A    G        0      0        2 
  31   chr31_6105663     AKia    A    G        1      2        2 
  31   chr31_6105663     AOna    A    G        1      2        2 
  31   chr31_6105663     ASom    A    G        0      0        2 
  31   chr31_6105663     HCab    A    G        0      0        2 
  31   chr31_6105663     HPrz    A    G        0      0        2 
  31   chr31_6105663     ZBoe    A    G        0      0        2 
  31   chr31_6105663     ZGre    A    G        0      0        2 
  31   chr31_6105663     ZHar    A    G        0      0        2 
  31   chr31_6105663   Sample    A    G        0      0        2 
  31   chr31_6107969     AAsi    T    A        0      0        2 
  31   chr31_6107969     AKia    T    A        0      0        2 
  31   chr31_6107969     AOna    T    A        0      0        2 
  31   chr31_6107969     ASom    T    A        0      0        2 
  31   chr31_6107969     HCab    T    A        0      0        2 
  31   chr31_6107969     HPrz    T    A        0      0        2 
  31   chr31_6107969     ZBoe    T    A        0      0        2 
  31   chr31_6107969     ZGre    T    A      0.5      1        2 
  31   chr31_6107969     ZHar    T    A        0      0        2 
  31   chr31_6107969   Sample    T    A        0      0        2 
  31   chr31_6119403     AAsi    A    G        0      0        2 
  31   chr31_6119403     AKia    A    G        0      0        2 
  31   chr31_6119403     AOna    A    G        0      0        2 
  31   chr31_6119403     ASom    A    G        0      0        2 
  31   chr31_6119403     HCab    A    G        1      2        2 
  31   chr31_6119403     HPrz    A    G        1      2        2 
  31   chr31_6119403     ZBoe    A    G        0      0        2 
  31   chr31_6119403     ZGre    A    G        0      0        2 
  31   chr31_6119403     ZHar    A    G        0      0        2 
  31   chr31_6119403   Sample    A    G        1      2        2 
  31   chr31_6119961     AAsi    T    C        0      0        2 
  31   chr31_6119961     AKia    T    C        0      0        2 
  31   chr31_6119961     AOna    T    C        0      0        2 
  31   chr31_6119961     ASom    T    C        0      0        2 
  31   chr31_6119961     HCab    T    C        1      2        2 
  31   chr31_6119961     HPrz    T    C        1      2        2 
  31   chr31_6119961     ZBoe    T    C        0      0        2 
  31   chr31_6119961     ZGre    T    C        0      0        2 
  31   chr31_6119961     ZHar    T    C        0      0        2 
  31   chr31_6119961   Sample    T    C        1      2        2 
  31   chr31_6127137     AAsi    G    A        0      0        2 
  31   chr31_6127137     AKia    G    A        0      0        2 
  31   chr31_6127137     AOna    G    A        0      0        2 
  31   chr31_6127137     ASom    G    A        0      0        2 
  31   chr31_6127137     HCab    G    A        1      2        2 
  31   chr31_6127137     HPrz    G    A        1      2        2 
  31   chr31_6127137     ZBoe    G    A        0      0        2 
  31   chr31_6127137     ZGre    G    A        0      0        2 
  31   chr31_6127137     ZHar    G    A        0      0        2 
  31   chr31_6127137   Sample    G    A        1      2        2 
  31   chr31_6129225     AAsi    T    C        0      0        2 
  31   chr31_6129225     AKia    T    C        0      0        2 
  31   chr31_6129225     AOna    T    C        0      0        2 
  31   chr31_6129225     ASom    T    C        0      0        2 
  31   chr31_6129225     HCab    T    C        1      2        2 
  31   chr31_6129225     HPrz    T    C        1      2        2 
  31   chr31_6129225     ZBoe    T    C      0.5      1        2 
  31   chr31_6129225     ZGre    T    C        0      0        2 
  31   chr31_6129225     ZHar    T    C        0      0        2 
  31   chr31_6129225   Sample    T    C        1      2        2 
  31   chr31_6129311     AAsi    T    C        0      0        2 
  31   chr31_6129311     AKia    T    C        0      0        2 
  31   chr31_6129311     AOna    T    C        0      0        2 
  31   chr31_6129311     ASom    T    C        0      0        2 
  31   chr31_6129311     HCab    T    C        1      2        2 
  31   chr31_6129311     HPrz    T    C        1      2        2 
  31   chr31_6129311     ZBoe    T    C        0      0        2 
  31   chr31_6129311     ZGre    T    C        0      0        2 
  31   chr31_6129311     ZHar    T    C        0      0        2 
  31   chr31_6129311   Sample    T    C        1      2        2 
  31   chr31_6140497     AAsi    C    T        0      0        2 
  31   chr31_6140497     AKia    C    T        0      0        2 
  31   chr31_6140497     AOna    C    T        0      0        2 
  31   chr31_6140497     ASom    C    T        0      0        2 
  31   chr31_6140497     HCab    C    T        0      0        2 
  31   chr31_6140497     HPrz    C    T        0      0        2 
  31   chr31_6140497     ZBoe    C    T        0      0        2 
  31   chr31_6140497     ZGre    C    T        1      2        2 
  31   chr31_6140497     ZHar    C    T        0      0        2 
  31   chr31_6140497   Sample    C    T        0      0        2 
  31   chr31_6153916     AAsi    G    A        0      0        2 
  31   chr31_6153916     AKia    G    A        0      0        2 
  31   chr31_6153916     AOna    G    A        0      0        2 
  31   chr31_6153916     ASom    G    A        0      0        2 
  31   chr31_6153916     HCab    G    A        1      2        2 
  31   chr31_6153916     HPrz    G    A        1      2        2 
  31   chr31_6153916     ZBoe    G    A        0      0        2 
  31   chr31_6153916     ZGre    G    A        0      0        2 
  31   chr31_6153916     ZHar    G    A        0      0        2 
  31   chr31_6153916   Sample    G    A        1      2        2 
  31   chr31_6155034     AAsi    A    T        0      0        2 
  31   chr31_6155034     AKia    A    T        0      0        2 
  31   chr31_6155034     AOna    A    T        0      0        2 
  31   chr31_6155034     ASom    A    T        0      0        2 
  31   chr31_6155034     HCab    A    T        0      0        2 
  31   chr31_6155034     HPrz    A    T        0      0        2 
  31   chr31_6155034     ZBoe    A    T      0.5      1        2 
  31   chr31_6155034     ZGre    A    T        0      0        2 
  31   chr31_6155034     ZHar    A    T        0      0        2 
  31   chr31_6155034   Sample    A    T        0      0        2 
  31   chr31_6155469     AAsi    C    T        0      0        2 
  31   chr31_6155469     AKia    C    T        0      0        2 
  31   chr31_6155469     AOna    C    T        0      0        2 
  31   chr31_6155469     ASom    C    T        0      0        2 
  31   chr31_6155469     HCab    C    T        0      0        2 
  31   chr31_6155469     HPrz    C    T        0      0        2 
  31   chr31_6155469     ZBoe    C    T        0      0        2 
  31   chr31_6155469     ZGre    C    T        0      0        2 
  31   chr31_6155469     ZHar    C    T        1      2        2 
  31   chr31_6155469   Sample    C    T        0      0        2 
  31   chr31_6157172     AAsi    T    C        0      0        2 
  31   chr31_6157172     AKia    T    C        0      0        2 
  31   chr31_6157172     AOna    T    C        0      0        2 
  31   chr31_6157172     ASom    T    C        0      0        2 
  31   chr31_6157172     HCab    T    C        1      2        2 
  31   chr31_6157172     HPrz    T    C        0      0        2 
  31   chr31_6157172     ZBoe    T    C        0      0        2 
  31   chr31_6157172     ZGre    T    C        0      0        2 
  31   chr31_6157172     ZHar    T    C        0      0        2 
  31   chr31_6157172   Sample    T    C        0      0        2 
  31   chr31_6167685     AAsi    T    C        0      0        2 
  31   chr31_6167685     AKia    T    C        1      2        2 
  31   chr31_6167685     AOna    T    C        0      0        2 
  31   chr31_6167685     ASom    T    C        0      0        2 
  31   chr31_6167685     HCab    T    C        0      0        2 
  31   chr31_6167685     HPrz    T    C        0      0        2 
  31   chr31_6167685     ZBoe    T    C        0      0        2 
  31   chr31_6167685     ZGre    T    C        0      0        2 
  31   chr31_6167685     ZHar    T    C        0      0        2 
  31   chr31_6167685   Sample    T    C        1      2        2 
  31   chr31_6172839     AAsi    C    G        0      0        2 
  31   chr31_6172839     AKia    C    G        0      0        2 
  31   chr31_6172839     AOna    C    G        0      0        2 
  31   chr31_6172839     ASom    C    G        0      0        2 
  31   chr31_6172839     HCab    C    G        1      2        2 
  31   chr31_6172839     HPrz    C    G        1      2        2 
  31   chr31_6172839     ZBoe    C    G        0      0        2 
  31   chr31_6172839     ZGre    C    G        0      0        2 
  31   chr31_6172839     ZHar    C    G        0      0        2 
  31   chr31_6172839   Sample    C    G        1      2        2 
  31   chr31_6173777     AAsi    G    T        0      0        2 
  31   chr31_6173777     AKia    G    T        0      0        2 
  31   chr31_6173777     AOna    G    T      0.5      1        2 
  31   chr31_6173777     ASom    G    T        0      0        2 
  31   chr31_6173777     HCab    G    T        0      0        2 
  31   chr31_6173777     HPrz    G    T        0      0        2 
  31   chr31_6173777     ZBoe    G    T        0      0        2 
  31   chr31_6173777     ZGre    G    T        0      0        2 
  31   chr31_6173777     ZHar    G    T        0      0        2 
  31   chr31_6173777   Sample    G    T        0      0        2 
  31   chr31_6175609     AAsi    G    A        0      0        2 
  31   chr31_6175609     AKia    G    A        0      0        2 
  31   chr31_6175609     AOna    G    A        0      0        2 
  31   chr31_6175609     ASom    G    A        0      0        2 
  31   chr31_6175609     HCab    G    A        0      0        2 
  31   chr31_6175609     HPrz    G    A        1      2        2 
  31   chr31_6175609     ZBoe    G    A        0      0        2 
  31   chr31_6175609     ZGre    G    A        0      0        2 
  31   chr31_6175609     ZHar    G    A        0      0        2 
  31   chr31_6175609   Sample    G    A        1      2        2 
  31   chr31_6178640     AAsi    T    C        0      0        2 
  31   chr31_6178640     AKia    T    C        0      0        2 
  31   chr31_6178640     AOna    T    C      0.5      1        2 
  31   chr31_6178640     ASom    T    C        0      0        2 
  31   chr31_6178640     HCab    T    C        0      0        2 
  31   chr31_6178640     HPrz    T    C        0      0        2 
  31   chr31_6178640     ZBoe    T    C        0      0        2 
  31   chr31_6178640     ZGre    T    C        0      0        2 
  31   chr31_6178640     ZHar    T    C        0      0        2 
  31   chr31_6178640   Sample    T    C        0      0        2 
  31   chr31_6183432     AAsi    G    A        0      0        2 
  31   chr31_6183432     AKia    G    A        1      2        2 
  31   chr31_6183432     AOna    G    A        1      2        2 
  31   chr31_6183432     ASom    G    A        0      0        2 
  31   chr31_6183432     HCab    G    A        0      0        2 
  31   chr31_6183432     HPrz    G    A        0      0        2 
  31   chr31_6183432     ZBoe    G    A        0      0        2 
  31   chr31_6183432     ZGre    G    A        0      0        2 
  31   chr31_6183432     ZHar    G    A        0      0        2 
  31   chr31_6183432   Sample    G    A        0      0        2 
  31   chr31_6186487     AAsi    A    G        0      0        2 
  31   chr31_6186487     AKia    A    G        0      0        2 
  31   chr31_6186487     AOna    A    G        0      0        2 
  31   chr31_6186487     ASom    A    G        0      0        2 
  31   chr31_6186487     HCab    A    G        1      2        2 
  31   chr31_6186487     HPrz    A    G        1      2        2 
  31   chr31_6186487     ZBoe    A    G        0      0        2 
  31   chr31_6186487     ZGre    A    G        0      0        2 
  31   chr31_6186487     ZHar    A    G        0      0        2 
  31   chr31_6186487   Sample    A    G        1      2        2 
  31   chr31_6186593     AAsi    T    C        0      0        2 
  31   chr31_6186593     AKia    T    C        0      0        2 
  31   chr31_6186593     AOna    T    C        0      0        2 
  31   chr31_6186593     ASom    T    C        0      0        2 
  31   chr31_6186593     HCab    T    C        0      0        2 
  31   chr31_6186593     HPrz    T    C        0      0        2 
  31   chr31_6186593     ZBoe    T    C      0.5      1        2 
  31   chr31_6186593     ZGre    T    C        0      0        2 
  31   chr31_6186593     ZHar    T    C        0      0        2 
  31   chr31_6186593   Sample    T    C        0      0        2 
  31   chr31_6186766     AAsi    C    T        0      0        2 
  31   chr31_6186766     AKia    C    T        0      0        2 
  31   chr31_6186766     AOna    C    T        0      0        2 
  31   chr31_6186766     ASom    C    T        0      0        2 
  31   chr31_6186766     HCab    C    T        0      0        2 
  31   chr31_6186766     HPrz    C    T        0      0        2 
  31   chr31_6186766     ZBoe    C    T      0.5      1        2 
  31   chr31_6186766     ZGre    C    T        0      0        2 
  31   chr31_6186766     ZHar    C    T        0      0        2 
  31   chr31_6186766   Sample    C    T        0      0        2 
  31   chr31_6188870     AAsi    C    A        0      0        2 
  31   chr31_6188870     AKia    C    A        0      0        2 
  31   chr31_6188870     AOna    C    A        1      2        2 
  31   chr31_6188870     ASom    C    A        0      0        2 
  31   chr31_6188870     HCab    C    A        0      0        2 
  31   chr31_6188870     HPrz    C    A        0      0        2 
  31   chr31_6188870     ZBoe    C    A        0      0        2 
  31   chr31_6188870     ZGre    C    A        0      0        2 
  31   chr31_6188870     ZHar    C    A        0      0        2 
  31   chr31_6188870   Sample    C    A        0      0        2 
  31   chr31_6193015     AAsi    C    T        0      0        2 
  31   chr31_6193015     AKia    C    T        0      0        2 
  31   chr31_6193015     AOna    C    T        0      0        2 
  31   chr31_6193015     ASom    C    T        0      0        2 
  31   chr31_6193015     HCab    C    T        1      2        2 
  31   chr31_6193015     HPrz    C    T        1      2        2 
  31   chr31_6193015     ZBoe    C    T        0      0        2 
  31   chr31_6193015     ZGre    C    T        0      0        2 
  31   chr31_6193015     ZHar    C    T        0      0        2 
  31   chr31_6193015   Sample    C    T        0      0        2 
  31   chr31_6201823     AAsi    C    T        0      0        2 
  31   chr31_6201823     AKia    C    T        0      0        2 
  31   chr31_6201823     AOna    C    T        0      0        2 
  31   chr31_6201823     ASom    C    T        0      0        2 
  31   chr31_6201823     HCab    C    T        1      2        2 
  31   chr31_6201823     HPrz    C    T        1      2        2 
  31   chr31_6201823     ZBoe    C    T        0      0        2 
  31   chr31_6201823     ZGre    C    T        0      0        2 
  31   chr31_6201823     ZHar    C    T        0      0        2 
  31   chr31_6201823   Sample    C    T        1      2        2 
  31   chr31_6205482     AAsi    G    A        0      0        2 
  31   chr31_6205482     AKia    G    A        1      2        2 
  31   chr31_6205482     AOna    G    A      0.5      1        2 
  31   chr31_6205482     ASom    G    A        0      0        2 
  31   chr31_6205482     HCab    G    A        0      0        2 
  31   chr31_6205482     HPrz    G    A        0      0        2 
  31   chr31_6205482     ZBoe    G    A        0      0        2 
  31   chr31_6205482     ZGre    G    A        0      0        2 
  31   chr31_6205482     ZHar    G    A        0      0        2 
  31   chr31_6205482   Sample    G    A        0      0        2 
  31   chr31_6212001     AAsi    T    C        0      0        2 
  31   chr31_6212001     AKia    T    C        0      0        2 
  31   chr31_6212001     AOna    T    C        0      0        2 
  31   chr31_6212001     ASom    T    C        0      0        2 
  31   chr31_6212001     HCab    T    C        1      2        2 
  31   chr31_6212001     HPrz    T    C        1      2        2 
  31   chr31_6212001     ZBoe    T    C        0      0        2 
  31   chr31_6212001     ZGre    T    C        0      0        2 
  31   chr31_6212001     ZHar    T    C        0      0        2 
  31   chr31_6212001   Sample    T    C        1      2        2 
  31   chr31_6214608     AAsi    T    A        0      0        2 
  31   chr31_6214608     AKia    T    A        0      0        2 
  31   chr31_6214608     AOna    T    A      0.5      1        2 
  31   chr31_6214608     ASom    T    A        0      0        2 
  31   chr31_6214608     HCab    T    A        0      0        2 
  31   chr31_6214608     HPrz    T    A        0      0        2 
  31   chr31_6214608     ZBoe    T    A        0      0        2 
  31   chr31_6214608     ZGre    T    A        0      0        2 
  31   chr31_6214608     ZHar    T    A        0      0        2 
  31   chr31_6214608   Sample    T    A        0      0        2 
  31   chr31_6222984     AAsi    C    T      0.5      1        2 
  31   chr31_6222984     AKia    C    T        0      0        2 
  31   chr31_6222984     AOna    C    T        0      0        2 
  31   chr31_6222984     ASom    C    T        0      0        2 
  31   chr31_6222984     HCab    C    T        0      0        2 
  31   chr31_6222984     HPrz    C    T        0      0        2 
  31   chr31_6222984     ZBoe    C    T        0      0        2 
  31   chr31_6222984     ZGre    C    T        0      0        2 
  31   chr31_6222984     ZHar    C    T        0      0        2 
  31   chr31_6222984   Sample    C    T        0      0        2 
  31   chr31_6223431     AAsi    C    G        0      0        2 
  31   chr31_6223431     AKia    C    G        0      0        2 
  31   chr31_6223431     AOna    C    G        0      0        2 
  31   chr31_6223431     ASom    C    G        0      0        2 
  31   chr31_6223431     HCab    C    G        0      0        2 
  31   chr31_6223431     HPrz    C    G        0      0        2 
  31   chr31_6223431     ZBoe    C    G        1      2        2 
  31   chr31_6223431     ZGre    C    G        0      0        2 
  31   chr31_6223431     ZHar    C    G        0      0        2 
  31   chr31_6223431   Sample    C    G        0      0        2 
  31   chr31_6224181     AAsi    T    C        0      0        2 
  31   chr31_6224181     AKia    T    C        0      0        2 
  31   chr31_6224181     AOna    T    C      0.5      1        2 
  31   chr31_6224181     ASom    T    C        0      0        2 
  31   chr31_6224181     HCab    T    C        0      0        2 
  31   chr31_6224181     HPrz    T    C        0      0        2 
  31   chr31_6224181     ZBoe    T    C        0      0        2 
  31   chr31_6224181     ZGre    T    C        0      0        2 
  31   chr31_6224181     ZHar    T    C        0      0        2 
  31   chr31_6224181   Sample    T    C        0      0        2 
  31   chr31_6226533     AAsi    A    G        0      0        2 
  31   chr31_6226533     AKia    A    G        0      0        2 
  31   chr31_6226533     AOna    A    G      0.5      1        2 
  31   chr31_6226533     ASom    A    G        0      0        2 
  31   chr31_6226533     HCab    A    G        0      0        2 
  31   chr31_6226533     HPrz    A    G        0      0        2 
  31   chr31_6226533     ZBoe    A    G        0      0        2 
  31   chr31_6226533     ZGre    A    G        0      0        2 
  31   chr31_6226533     ZHar    A    G        0      0        2 
  31   chr31_6226533   Sample    A    G        0      0        2 
  31   chr31_6227390     AAsi    C    T        0      0        2 
  31   chr31_6227390     AKia    C    T        0      0        2 
  31   chr31_6227390     AOna    C    T      0.5      1        2 
  31   chr31_6227390     ASom    C    T        0      0        2 
  31   chr31_6227390     HCab    C    T        0      0        2 
  31   chr31_6227390     HPrz    C    T        0      0        2 
  31   chr31_6227390     ZBoe    C    T        0      0        2 
  31   chr31_6227390     ZGre    C    T        0      0        2 
  31   chr31_6227390     ZHar    C    T        0      0        2 
  31   chr31_6227390   Sample    C    T        0      0        2 
  31   chr31_6235629     AAsi    C    G      0.5      1        2 
  31   chr31_6235629     AKia    C    G        0      0        2 
  31   chr31_6235629     AOna    C    G        0      0        2 
  31   chr31_6235629     ASom    C    G        0      0        2 
  31   chr31_6235629     HCab    C    G        0      0        2 
  31   chr31_6235629     HPrz    C    G        0      0        2 
  31   chr31_6235629     ZBoe    C    G        0      0        2 
  31   chr31_6235629     ZGre    C    G        0      0        2 
  31   chr31_6235629     ZHar    C    G        0      0        2 
  31   chr31_6235629   Sample    C    G        0      0        2 
  31   chr31_6246109     AAsi    T    C        0      0        2 
  31   chr31_6246109     AKia    T    C        0      0        2 
  31   chr31_6246109     AOna    T    C        0      0        2 
  31   chr31_6246109     ASom    T    C        0      0        2 
  31   chr31_6246109     HCab    T    C        1      2        2 
  31   chr31_6246109     HPrz    T    C        1      2        2 
  31   chr31_6246109     ZBoe    T    C        0      0        2 
  31   chr31_6246109     ZGre    T    C        0      0        2 
  31   chr31_6246109     ZHar    T    C        0      0        2 
  31   chr31_6246109   Sample    T    C        1      2        2 
  31   chr31_6246243     AAsi    G    C        0      0        2 
  31   chr31_6246243     AKia    G    C        0      0        2 
  31   chr31_6246243     AOna    G    C        0      0        2 
  31   chr31_6246243     ASom    G    C        0      0        2 
  31   chr31_6246243     HCab    G    C        1      2        2 
  31   chr31_6246243     HPrz    G    C        1      2        2 
  31   chr31_6246243     ZBoe    G    C        0      0        2 
  31   chr31_6246243     ZGre    G    C        0      0        2 
  31   chr31_6246243     ZHar    G    C        0      0        2 
  31   chr31_6246243   Sample    G    C        1      2        2 
  31   chr31_6253557     AAsi    A    C      0.5      1        2 
  31   chr31_6253557     AKia    A    C        0      0        2 
  31   chr31_6253557     AOna    A    C        0      0        2 
  31   chr31_6253557     ASom    A    C        0      0        2 
  31   chr31_6253557     HCab    A    C        0      0        2 
  31   chr31_6253557     HPrz    A    C        0      0        2 
  31   chr31_6253557     ZBoe    A    C        0      0        2 
  31   chr31_6253557     ZGre    A    C        0      0        2 
  31   chr31_6253557     ZHar    A    C        0      0        2 
  31   chr31_6253557   Sample    A    C        0      0        2 
  31   chr31_6254869     AAsi    G    A        0      0        2 
  31   chr31_6254869     AKia    G    A        0      0        2 
  31   chr31_6254869     AOna    G    A        0      0        2 
  31   chr31_6254869     ASom    G    A        0      0        2 
  31   chr31_6254869     HCab    G    A        1      2        2 
  31   chr31_6254869     HPrz    G    A        1      2        2 
  31   chr31_6254869     ZBoe    G    A        0      0        2 
  31   chr31_6254869     ZGre    G    A        0      0        2 
  31   chr31_6254869     ZHar    G    A        0      0        2 
  31   chr31_6254869   Sample    G    A        1      2        2 
  31   chr31_6256596     AAsi    G    C        0      0        2 
  31   chr31_6256596     AKia    G    C        0      0        2 
  31   chr31_6256596     AOna    G    C        0      0        2 
  31   chr31_6256596     ASom    G    C        0      0        2 
  31   chr31_6256596     HCab    G    C        1      2        2 
  31   chr31_6256596     HPrz    G    C        1      2        2 
  31   chr31_6256596     ZBoe    G    C        0      0        2 
  31   chr31_6256596     ZGre    G    C        0      0        2 
  31   chr31_6256596     ZHar    G    C        0      0        2 
  31   chr31_6256596   Sample    G    C        1      2        2 
  31   chr31_6257240     AAsi    G    T        0      0        2 
  31   chr31_6257240     AKia    G    T        0      0        2 
  31   chr31_6257240     AOna    G    T        0      0        2 
  31   chr31_6257240     ASom    G    T        0      0        2 
  31   chr31_6257240     HCab    G    T        1      2        2 
  31   chr31_6257240     HPrz    G    T        1      2        2 
  31   chr31_6257240     ZBoe    G    T        0      0        2 
  31   chr31_6257240     ZGre    G    T        0      0        2 
  31   chr31_6257240     ZHar    G    T        0      0        2 
  31   chr31_6257240   Sample    G    T        1      2        2 
  31   chr31_6260337     AAsi    T    A        0      0        2 
  31   chr31_6260337     AKia    T    A        1      2        2 
  31   chr31_6260337     AOna    T    A      0.5      1        2 
  31   chr31_6260337     ASom    T    A        0      0        2 
  31   chr31_6260337     HCab    T    A        0      0        2 
  31   chr31_6260337     HPrz    T    A        0      0        2 
  31   chr31_6260337     ZBoe    T    A        0      0        2 
  31   chr31_6260337     ZGre    T    A        0      0        2 
  31   chr31_6260337     ZHar    T    A        0      0        2 
  31   chr31_6260337   Sample    T    A        0      0        2 
  31   chr31_6266833     AAsi    C    G        0      0        2 
  31   chr31_6266833     AKia    C    G        0      0        2 
  31   chr31_6266833     AOna    C    G        0      0        2 
  31   chr31_6266833     ASom    C    G        0      0        2 
  31   chr31_6266833     HCab    C    G        0      0        2 
  31   chr31_6266833     HPrz    C    G        0      0        2 
  31   chr31_6266833     ZBoe    C    G        0      0        2 
  31   chr31_6266833     ZGre    C    G      0.5      1        2 
  31   chr31_6266833     ZHar    C    G        0      0        2 
  31   chr31_6266833   Sample    C    G        0      0        2 
  31   chr31_6269827     AAsi    G    C        0      0        2 
  31   chr31_6269827     AKia    G    C        0      0        2 
  31   chr31_6269827     AOna    G    C        0      0        2 
  31   chr31_6269827     ASom    G    C        0      0        2 
  31   chr31_6269827     HCab    G    C        0      0        2 
  31   chr31_6269827     HPrz    G    C        0      0        2 
  31   chr31_6269827     ZBoe    G    C      0.5      1        2 
  31   chr31_6269827     ZGre    G    C        0      0        2 
  31   chr31_6269827     ZHar    G    C        0      0        2 
  31   chr31_6269827   Sample    G    C        0      0        2 
  31   chr31_6281068     AAsi    T    C        0      0        2 
  31   chr31_6281068     AKia    T    C        0      0        2 
  31   chr31_6281068     AOna    T    C        0      0        2 
  31   chr31_6281068     ASom    T    C        0      0        2 
  31   chr31_6281068     HCab    T    C        1      2        2 
  31   chr31_6281068     HPrz    T    C        1      2        2 
  31   chr31_6281068     ZBoe    T    C        0      0        2 
  31   chr31_6281068     ZGre    T    C        0      0        2 
  31   chr31_6281068     ZHar    T    C        0      0        2 
  31   chr31_6281068   Sample    T    C        1      2        2 
  31   chr31_6281239     AAsi    G    A        0      0        2 
  31   chr31_6281239     AKia    G    A        0      0        2 
  31   chr31_6281239     AOna    G    A        0      0        2 
  31   chr31_6281239     ASom    G    A        0      0        2 
  31   chr31_6281239     HCab    G    A        0      0        2 
  31   chr31_6281239     HPrz    G    A        0      0        2 
  31   chr31_6281239     ZBoe    G    A        1      2        2 
  31   chr31_6281239     ZGre    G    A        1      2        2 
  31   chr31_6281239     ZHar    G    A        1      2        2 
  31   chr31_6281239   Sample    G    A        0      0        2 
  31   chr31_6289510     AAsi    C    A        0      0        2 
  31   chr31_6289510     AKia    C    A        0      0        2 
  31   chr31_6289510     AOna    C    A        0      0        2 
  31   chr31_6289510     ASom    C    A      0.5      1        2 
  31   chr31_6289510     HCab    C    A        0      0        2 
  31   chr31_6289510     HPrz    C    A        0      0        2 
  31   chr31_6289510     ZBoe    C    A        0      0        2 
  31   chr31_6289510     ZGre    C    A        0      0        2 
  31   chr31_6289510     ZHar    C    A        0      0        2 
  31   chr31_6289510   Sample    C    A        0      0        2 
  31   chr31_6297875     AAsi    T    A        0      0        2 
  31   chr31_6297875     AKia    T    A        0      0        2 
  31   chr31_6297875     AOna    T    A        0      0        2 
  31   chr31_6297875     ASom    T    A        0      0        2 
  31   chr31_6297875     HCab    T    A        1      2        2 
  31   chr31_6297875     HPrz    T    A        1      2        2 
  31   chr31_6297875     ZBoe    T    A        0      0        2 
  31   chr31_6297875     ZGre    T    A        0      0        2 
  31   chr31_6297875     ZHar    T    A        0      0        2 
  31   chr31_6297875   Sample    T    A        1      2        2 
  31   chr31_6308384     AAsi    C    A        0      0        2 
  31   chr31_6308384     AKia    C    A      0.5      1        2 
  31   chr31_6308384     AOna    C    A        0      0        2 
  31   chr31_6308384     ASom    C    A        0      0        2 
  31   chr31_6308384     HCab    C    A        0      0        2 
  31   chr31_6308384     HPrz    C    A        0      0        2 
  31   chr31_6308384     ZBoe    C    A        0      0        2 
  31   chr31_6308384     ZGre    C    A        0      0        2 
  31   chr31_6308384     ZHar    C    A        0      0        2 
  31   chr31_6308384   Sample    C    A        0      0        2 
  31   chr31_6308678     AAsi    T    C        0      0        2 
  31   chr31_6308678     AKia    T    C        0      0        2 
  31   chr31_6308678     AOna    T    C        0      0        2 
  31   chr31_6308678     ASom    T    C        0      0        2 
  31   chr31_6308678     HCab    T    C        0      0        2 
  31   chr31_6308678     HPrz    T    C        0      0        2 
  31   chr31_6308678     ZBoe    T    C        0      0        2 
  31   chr31_6308678     ZGre    T    C        0      0        2 
  31   chr31_6308678     ZHar    T    C      0.5      1        2 
  31   chr31_6308678   Sample    T    C        0      0        2 
  31   chr31_6318491     AAsi    A    G        0      0        2 
  31   chr31_6318491     AKia    A    G      0.5      1        2 
  31   chr31_6318491     AOna    A    G      0.5      1        2 
  31   chr31_6318491     ASom    A    G        0      0        2 
  31   chr31_6318491     HCab    A    G        0      0        2 
  31   chr31_6318491     HPrz    A    G        0      0        2 
  31   chr31_6318491     ZBoe    A    G        0      0        2 
  31   chr31_6318491     ZGre    A    G        0      0        2 
  31   chr31_6318491     ZHar    A    G        0      0        2 
  31   chr31_6318491   Sample    A    G        0      0        2 
  31   chr31_6321215     AAsi    C    T        0      0        2 
  31   chr31_6321215     AKia    C    T        0      0        2 
  31   chr31_6321215     AOna    C    T        0      0        2 
  31   chr31_6321215     ASom    C    T        0      0        2 
  31   chr31_6321215     HCab    C    T        1      2        2 
  31   chr31_6321215     HPrz    C    T        1      2        2 
  31   chr31_6321215     ZBoe    C    T        0      0        2 
  31   chr31_6321215     ZGre    C    T        0      0        2 
  31   chr31_6321215     ZHar    C    T        0      0        2 
  31   chr31_6321215   Sample    C    T        1      2        2 
  31   chr31_6332533     AAsi    C    T        0      0        2 
  31   chr31_6332533     AKia    C    T        0      0        2 
  31   chr31_6332533     AOna    C    T        0      0        2 
  31   chr31_6332533     ASom    C    T        0      0        2 
  31   chr31_6332533     HCab    C    T        0      0        2 
  31   chr31_6332533     HPrz    C    T        0      0        2 
  31   chr31_6332533     ZBoe    C    T      0.5      1        2 
  31   chr31_6332533     ZGre    C    T        0      0        2 
  31   chr31_6332533     ZHar    C    T        0      0        2 
  31   chr31_6332533   Sample    C    T        0      0        2 
  31   chr31_6333962     AAsi    T    C        0      0        2 
  31   chr31_6333962     AKia    T    C        0      0        2 
  31   chr31_6333962     AOna    T    C        0      0        2 
  31   chr31_6333962     ASom    T    C        0      0        2 
  31   chr31_6333962     HCab    T    C        1      2        2 
  31   chr31_6333962     HPrz    T    C        1      2        2 
  31   chr31_6333962     ZBoe    T    C        0      0        2 
  31   chr31_6333962     ZGre    T    C        0      0        2 
  31   chr31_6333962     ZHar    T    C        0      0        2 
  31   chr31_6333962   Sample    T    C        1      2        2 
  31   chr31_6338294     AAsi    C    A      0.5      1        2 
  31   chr31_6338294     AKia    C    A        0      0        2 
  31   chr31_6338294     AOna    C    A        0      0        2 
  31   chr31_6338294     ASom    C    A        0      0        2 
  31   chr31_6338294     HCab    C    A        0      0        2 
  31   chr31_6338294     HPrz    C    A        0      0        2 
  31   chr31_6338294     ZBoe    C    A        0      0        2 
  31   chr31_6338294     ZGre    C    A        0      0        2 
  31   chr31_6338294     ZHar    C    A        0      0        2 
  31   chr31_6338294   Sample    C    A        0      0        2 
  31   chr31_6345060     AAsi    C    T        0      0        2 
  31   chr31_6345060     AKia    C    T        0      0        2 
  31   chr31_6345060     AOna    C    T        0      0        2 
  31   chr31_6345060     ASom    C    T        0      0        2 
  31   chr31_6345060     HCab    C    T        1      2        2 
  31   chr31_6345060     HPrz    C    T        1      2        2 
  31   chr31_6345060     ZBoe    C    T        0      0        2 
  31   chr31_6345060     ZGre    C    T        0      0        2 
  31   chr31_6345060     ZHar    C    T        0      0        2 
  31   chr31_6345060   Sample    C    T        1      2        2 
  31   chr31_6347073     AAsi    T    C        0      0        2 
  31   chr31_6347073     AKia    T    C        0      0        2 
  31   chr31_6347073     AOna    T    C        0      0        2 
  31   chr31_6347073     ASom    T    C      0.5      1        2 
  31   chr31_6347073     HCab    T    C        0      0        2 
  31   chr31_6347073     HPrz    T    C        0      0        2 
  31   chr31_6347073     ZBoe    T    C        0      0        2 
  31   chr31_6347073     ZGre    T    C        0      0        2 
  31   chr31_6347073     ZHar    T    C        0      0        2 
  31   chr31_6347073   Sample    T    C        0      0        2 
  31   chr31_6361047     AAsi    T    C        0      0        2 
  31   chr31_6361047     AKia    T    C        0      0        2 
  31   chr31_6361047     AOna    T    C        0      0        2 
  31   chr31_6361047     ASom    T    C        0      0        2 
  31   chr31_6361047     HCab    T    C        1      2        2 
  31   chr31_6361047     HPrz    T    C        1      2        2 
  31   chr31_6361047     ZBoe    T    C        0      0        2 
  31   chr31_6361047     ZGre    T    C        0      0        2 
  31   chr31_6361047     ZHar    T    C        0      0        2 
  31   chr31_6361047   Sample    T    C        1      2        2 
  31   chr31_6371554     AAsi    T    A        0      0        2 
  31   chr31_6371554     AKia    T    A        0      0        2 
  31   chr31_6371554     AOna    T    A        0      0        2 
  31   chr31_6371554     ASom    T    A        0      0        2 
  31   chr31_6371554     HCab    T    A        0      0        2 
  31   chr31_6371554     HPrz    T    A        0      0        2 
  31   chr31_6371554     ZBoe    T    A        0      0        2 
  31   chr31_6371554     ZGre    T    A      0.5      1        2 
  31   chr31_6371554     ZHar    T    A        0      0        2 
  31   chr31_6371554   Sample    T    A        0      0        2 
  31   chr31_6384698     AAsi    A    G        0      0        2 
  31   chr31_6384698     AKia    A    G        0      0        2 
  31   chr31_6384698     AOna    A    G        0      0        2 
  31   chr31_6384698     ASom    A    G        0      0        2 
  31   chr31_6384698     HCab    A    G        0      0        2 
  31   chr31_6384698     HPrz    A    G        0      0        2 
  31   chr31_6384698     ZBoe    A    G        0      0        2 
  31   chr31_6384698     ZGre    A    G        0      0        2 
  31   chr31_6384698     ZHar    A    G        1      2        2 
  31   chr31_6384698   Sample    A    G        0      0        2 
  31   chr31_6390352     AAsi    G    T        0      0        2 
  31   chr31_6390352     AKia    G    T        0      0        2 
  31   chr31_6390352     AOna    G    T        0      0        2 
  31   chr31_6390352     ASom    G    T        0      0        2 
  31   chr31_6390352     HCab    G    T        1      2        2 
  31   chr31_6390352     HPrz    G    T        1      2        2 
  31   chr31_6390352     ZBoe    G    T        0      0        2 
  31   chr31_6390352     ZGre    G    T        0      0        2 
  31   chr31_6390352     ZHar    G    T        0      0        2 
  31   chr31_6390352   Sample    G    T        1      2        2 
  31   chr31_6405793     AAsi    T    C      0.5      1        2 
  31   chr31_6405793     AKia    T    C        0      0        2 
  31   chr31_6405793     AOna    T    C        0      0        2 
  31   chr31_6405793     ASom    T    C        0      0        2 
  31   chr31_6405793     HCab    T    C        0      0        2 
  31   chr31_6405793     HPrz    T    C        0      0        2 
  31   chr31_6405793     ZBoe    T    C        0      0        2 
  31   chr31_6405793     ZGre    T    C        0      0        2 
  31   chr31_6405793     ZHar    T    C        1      2        2 
  31   chr31_6405793   Sample    T    C        0      0        2 
  31   chr31_6409737     AAsi    C    T        0      0        2 
  31   chr31_6409737     AKia    C    T        0      0        2 
  31   chr31_6409737     AOna    C    T        0      0        2 
  31   chr31_6409737     ASom    C    T        0      0        2 
  31   chr31_6409737     HCab    C    T        0      0        2 
  31   chr31_6409737     HPrz    C    T        0      0        2 
  31   chr31_6409737     ZBoe    C    T        0      0        2 
  31   chr31_6409737     ZGre    C    T        1      2        2 
  31   chr31_6409737     ZHar    C    T        0      0        2 
  31   chr31_6409737   Sample    C    T        0      0        2 
  31   chr31_6410947     AAsi    T    C        0      0        2 
  31   chr31_6410947     AKia    T    C        0      0        2 
  31   chr31_6410947     AOna    T    C      0.5      1        2 
  31   chr31_6410947     ASom    T    C        0      0        2 
  31   chr31_6410947     HCab    T    C        0      0        2 
  31   chr31_6410947     HPrz    T    C        0      0        2 
  31   chr31_6410947     ZBoe    T    C        0      0        2 
  31   chr31_6410947     ZGre    T    C        0      0        2 
  31   chr31_6410947     ZHar    T    C        0      0        2 
  31   chr31_6410947   Sample    T    C        0      0        2 
  31   chr31_6414312     AAsi    T    C        0      0        2 
  31   chr31_6414312     AKia    T    C        0      0        2 
  31   chr31_6414312     AOna    T    C        0      0        2 
  31   chr31_6414312     ASom    T    C        0      0        2 
  31   chr31_6414312     HCab    T    C        0      0        2 
  31   chr31_6414312     HPrz    T    C        0      0        2 
  31   chr31_6414312     ZBoe    T    C        1      2        2 
  31   chr31_6414312     ZGre    T    C        1      2        2 
  31   chr31_6414312     ZHar    T    C        0      0        2 
  31   chr31_6414312   Sample    T    C        0      0        2 
  31   chr31_6416977     AAsi    G    A        0      0        2 
  31   chr31_6416977     AKia    G    A        0      0        2 
  31   chr31_6416977     AOna    G    A        0      0        2 
  31   chr31_6416977     ASom    G    A        0      0        2 
  31   chr31_6416977     HCab    G    A        1      2        2 
  31   chr31_6416977     HPrz    G    A        1      2        2 
  31   chr31_6416977     ZBoe    G    A        0      0        2 
  31   chr31_6416977     ZGre    G    A        0      0        2 
  31   chr31_6416977     ZHar    G    A        0      0        2 
  31   chr31_6416977   Sample    G    A        1      2        2 
  31   chr31_6426638     AAsi    C    T        0      0        2 
  31   chr31_6426638     AKia    C    T        1      2        2 
  31   chr31_6426638     AOna    C    T      0.5      1        2 
  31   chr31_6426638     ASom    C    T        0      0        2 
  31   chr31_6426638     HCab    C    T        0      0        2 
  31   chr31_6426638     HPrz    C    T        0      0        2 
  31   chr31_6426638     ZBoe    C    T        0      0        2 
  31   chr31_6426638     ZGre    C    T        0      0        2 
  31   chr31_6426638     ZHar    C    T        0      0        2 
  31   chr31_6426638   Sample    C    T        0      0        2 
  31   chr31_6428847     AAsi    T    G        0      0        2 
  31   chr31_6428847     AKia    T    G        0      0        2 
  31   chr31_6428847     AOna    T    G      0.5      1        2 
  31   chr31_6428847     ASom    T    G        0      0        2 
  31   chr31_6428847     HCab    T    G        0      0        2 
  31   chr31_6428847     HPrz    T    G        0      0        2 
  31   chr31_6428847     ZBoe    T    G        0      0        2 
  31   chr31_6428847     ZGre    T    G        0      0        2 
  31   chr31_6428847     ZHar    T    G        0      0        2 
  31   chr31_6428847   Sample    T    G        0      0        2 
  31   chr31_6433751     AAsi    T    C        0      0        2 
  31   chr31_6433751     AKia    T    C        0      0        2 
  31   chr31_6433751     AOna    T    C        0      0        2 
  31   chr31_6433751     ASom    T    C        0      0        2 
  31   chr31_6433751     HCab    T    C        1      2        2 
  31   chr31_6433751     HPrz    T    C        1      2        2 
  31   chr31_6433751     ZBoe    T    C        0      0        2 
  31   chr31_6433751     ZGre    T    C        0      0        2 
  31   chr31_6433751     ZHar    T    C        0      0        2 
  31   chr31_6433751   Sample    T    C        1      2        2 
  31   chr31_6440528     AAsi    T    C        0      0        2 
  31   chr31_6440528     AKia    T    C        0      0        2 
  31   chr31_6440528     AOna    T    C        0      0        2 
  31   chr31_6440528     ASom    T    C        0      0        2 
  31   chr31_6440528     HCab    T    C        1      2        2 
  31   chr31_6440528     HPrz    T    C        1      2        2 
  31   chr31_6440528     ZBoe    T    C        0      0        2 
  31   chr31_6440528     ZGre    T    C        0      0        2 
  31   chr31_6440528     ZHar    T    C        0      0        2 
  31   chr31_6440528   Sample    T    C        1      2        2 
  31   chr31_6448752     AAsi    C    T        0      0        2 
  31   chr31_6448752     AKia    C    T        0      0        2 
  31   chr31_6448752     AOna    C    T        0      0        2 
  31   chr31_6448752     ASom    C    T        0      0        2 
  31   chr31_6448752     HCab    C    T        0      0        2 
  31   chr31_6448752     HPrz    C    T        0      0        2 
  31   chr31_6448752     ZBoe    C    T      0.5      1        2 
  31   chr31_6448752     ZGre    C    T        1      2        2 
  31   chr31_6448752     ZHar    C    T        1      2        2 
  31   chr31_6448752   Sample    C    T        0      0        2 
  31   chr31_6450077     AAsi    G    T        0      0        2 
  31   chr31_6450077     AKia    G    T        0      0        2 
  31   chr31_6450077     AOna    G    T        0      0        2 
  31   chr31_6450077     ASom    G    T        0      0        2 
  31   chr31_6450077     HCab    G    T        0      0        2 
  31   chr31_6450077     HPrz    G    T        0      0        2 
  31   chr31_6450077     ZBoe    G    T      0.5      1        2 
  31   chr31_6450077     ZGre    G    T        1      2        2 
  31   chr31_6450077     ZHar    G    T        1      2        2 
  31   chr31_6450077   Sample    G    T        0      0        2 
  31   chr31_6450856     AAsi    G    C        0      0        2 
  31   chr31_6450856     AKia    G    C        0      0        2 
  31   chr31_6450856     AOna    G    C        0      0        2 
  31   chr31_6450856     ASom    G    C        0      0        2 
  31   chr31_6450856     HCab    G    C        1      2        2 
  31   chr31_6450856     HPrz    G    C        1      2        2 
  31   chr31_6450856     ZBoe    G    C        0      0        2 
  31   chr31_6450856     ZGre    G    C        0      0        2 
  31   chr31_6450856     ZHar    G    C        0      0        2 
  31   chr31_6450856   Sample    G    C        1      2        2 
  31   chr31_6457485     AAsi    A    G        0      0        2 
  31   chr31_6457485     AKia    A    G        0      0        2 
  31   chr31_6457485     AOna    A    G        0      0        2 
  31   chr31_6457485     ASom    A    G        0      0        2 
  31   chr31_6457485     HCab    A    G        0      0        2 
  31   chr31_6457485     HPrz    A    G        0      0        2 
  31   chr31_6457485     ZBoe    A    G        0      0        2 
  31   chr31_6457485     ZGre    A    G        0      0        2 
  31   chr31_6457485     ZHar    A    G        1      2        2 
  31   chr31_6457485   Sample    A    G        0      0        2 
  31   chr31_6461196     AAsi    G    A        0      0        2 
  31   chr31_6461196     AKia    G    A        0      0        2 
  31   chr31_6461196     AOna    G    A        0      0        2 
  31   chr31_6461196     ASom    G    A        0      0        2 
  31   chr31_6461196     HCab    G    A        1      2        2 
  31   chr31_6461196     HPrz    G    A        1      2        2 
  31   chr31_6461196     ZBoe    G    A        0      0        2 
  31   chr31_6461196     ZGre    G    A        0      0        2 
  31   chr31_6461196     ZHar    G    A        0      0        2 
  31   chr31_6461196   Sample    G    A        1      2        2 
  31   chr31_6474080     AAsi    T    C        0      0        2 
  31   chr31_6474080     AKia    T    C        0      0        2 
  31   chr31_6474080     AOna    T    C        0      0        2 
  31   chr31_6474080     ASom    T    C        1      2        2 
  31   chr31_6474080     HCab    T    C        0      0        2 
  31   chr31_6474080     HPrz    T    C        0      0        2 
  31   chr31_6474080     ZBoe    T    C        0      0        2 
  31   chr31_6474080     ZGre    T    C        0      0        2 
  31   chr31_6474080     ZHar    T    C        0      0        2 
  31   chr31_6474080   Sample    T    C        0      0        2 
  31   chr31_6477797     AAsi    G    C        0      0        2 
  31   chr31_6477797     AKia    G    C        1      2        2 
  31   chr31_6477797     AOna    G    C        0      0        2 
  31   chr31_6477797     ASom    G    C        0      0        2 
  31   chr31_6477797     HCab    G    C        0      0        2 
  31   chr31_6477797     HPrz    G    C        0      0        2 
  31   chr31_6477797     ZBoe    G    C        0      0        2 
  31   chr31_6477797     ZGre    G    C        0      0        2 
  31   chr31_6477797     ZHar    G    C        0      0        2 
  31   chr31_6477797   Sample    G    C        0      0        2 
  31   chr31_6486000     AAsi    G    C      0.5      1        2 
  31   chr31_6486000     AKia    G    C        0      0        2 
  31   chr31_6486000     AOna    G    C        0      0        2 
  31   chr31_6486000     ASom    G    C        0      0        2 
  31   chr31_6486000     HCab    G    C        0      0        2 
  31   chr31_6486000     HPrz    G    C        0      0        2 
  31   chr31_6486000     ZBoe    G    C        0      0        2 
  31   chr31_6486000     ZGre    G    C        0      0        2 
  31   chr31_6486000     ZHar    G    C        0      0        2 
  31   chr31_6486000   Sample    G    C        0      0        2 
  31   chr31_6487581     AAsi    T    C        1      2        2 
  31   chr31_6487581     AKia    T    C        0      0        2 
  31   chr31_6487581     AOna    T    C        0      0        2 
  31   chr31_6487581     ASom    T    C        1      2        2 
  31   chr31_6487581     HCab    T    C        0      0        2 
  31   chr31_6487581     HPrz    T    C        0      0        2 
  31   chr31_6487581     ZBoe    T    C        0      0        2 
  31   chr31_6487581     ZGre    T    C        0      0        2 
  31   chr31_6487581     ZHar    T    C        0      0        2 
  31   chr31_6487581   Sample    T    C        0      0        2 
  31   chr31_6489682     AAsi    T    C        0      0        2 
  31   chr31_6489682     AKia    T    C        0      0        2 
  31   chr31_6489682     AOna    T    C        0      0        2 
  31   chr31_6489682     ASom    T    C        0      0        2 
  31   chr31_6489682     HCab    T    C        1      2        2 
  31   chr31_6489682     HPrz    T    C        1      2        2 
  31   chr31_6489682     ZBoe    T    C        0      0        2 
  31   chr31_6489682     ZGre    T    C        0      0        2 
  31   chr31_6489682     ZHar    T    C        0      0        2 
  31   chr31_6489682   Sample    T    C        1      2        2 
  31   chr31_6492178     AAsi    A    C        0      0        2 
  31   chr31_6492178     AKia    A    C        0      0        2 
  31   chr31_6492178     AOna    A    C        0      0        2 
  31   chr31_6492178     ASom    A    C        0      0        2 
  31   chr31_6492178     HCab    A    C        0      0        2 
  31   chr31_6492178     HPrz    A    C        0      0        2 
  31   chr31_6492178     ZBoe    A    C        0      0        2 
  31   chr31_6492178     ZGre    A    C        1      2        2 
  31   chr31_6492178     ZHar    A    C        0      0        2 
  31   chr31_6492178   Sample    A    C        0      0        2 
  31   chr31_6497363     AAsi    T    C        0      0        2 
  31   chr31_6497363     AKia    T    C        0      0        2 
  31   chr31_6497363     AOna    T    C        0      0        2 
  31   chr31_6497363     ASom    T    C        0      0        2 
  31   chr31_6497363     HCab    T    C        1      2        2 
  31   chr31_6497363     HPrz    T    C        1      2        2 
  31   chr31_6497363     ZBoe    T    C        0      0        2 
  31   chr31_6497363     ZGre    T    C        0      0        2 
  31   chr31_6497363     ZHar    T    C        0      0        2 
  31   chr31_6497363   Sample    T    C        1      2        2 
  31   chr31_6507287     AAsi    T    A        0      0        2 
  31   chr31_6507287     AKia    T    A        0      0        2 
  31   chr31_6507287     AOna    T    A        0      0        2 
  31   chr31_6507287     ASom    T    A        0      0        2 
  31   chr31_6507287     HCab    T    A        1      2        2 
  31   chr31_6507287     HPrz    T    A        1      2        2 
  31   chr31_6507287     ZBoe    T    A        0      0        2 
  31   chr31_6507287     ZGre    T    A        0      0        2 
  31   chr31_6507287     ZHar    T    A        0      0        2 
  31   chr31_6507287   Sample    T    A        1      2        2 
  31   chr31_6508845     AAsi    T    C        0      0        2 
  31   chr31_6508845     AKia    T    C        0      0        2 
  31   chr31_6508845     AOna    T    C        0      0        2 
  31   chr31_6508845     ASom    T    C        0      0        2 
  31   chr31_6508845     HCab    T    C        0      0        2 
  31   chr31_6508845     HPrz    T    C        0      0        2 
  31   chr31_6508845     ZBoe    T    C      0.5      1        2 
  31   chr31_6508845     ZGre    T    C        0      0        2 
  31   chr31_6508845     ZHar    T    C        1      2        2 
  31   chr31_6508845   Sample    T    C        1      2        2 
  31   chr31_6512440     AAsi    G    A        0      0        2 
  31   chr31_6512440     AKia    G    A        0      0        2 
  31   chr31_6512440     AOna    G    A        0      0        2 
  31   chr31_6512440     ASom    G    A        0      0        2 
  31   chr31_6512440     HCab    G    A        0      0        2 
  31   chr31_6512440     HPrz    G    A        0      0        2 
  31   chr31_6512440     ZBoe    G    A        0      0        2 
  31   chr31_6512440     ZGre    G    A        0      0        2 
  31   chr31_6512440     ZHar    G    A      0.5      1        2 
  31   chr31_6512440   Sample    G    A        0      0        2 
  31   chr31_6514158     AAsi    C    T        0      0        2 
  31   chr31_6514158     AKia    C    T        0      0        2 
  31   chr31_6514158     AOna    C    T        0      0        2 
  31   chr31_6514158     ASom    C    T        0      0        2 
  31   chr31_6514158     HCab    C    T        1      2        2 
  31   chr31_6514158     HPrz    C    T        1      2        2 
  31   chr31_6514158     ZBoe    C    T        0      0        2 
  31   chr31_6514158     ZGre    C    T        0      0        2 
  31   chr31_6514158     ZHar    C    T        0      0        2 
  31   chr31_6514158   Sample    C    T        1      2        2 
  31   chr31_6518376     AAsi    G    C        0      0        2 
  31   chr31_6518376     AKia    G    C        0      0        2 
  31   chr31_6518376     AOna    G    C        0      0        2 
  31   chr31_6518376     ASom    G    C        0      0        2 
  31   chr31_6518376     HCab    G    C        0      0        2 
  31   chr31_6518376     HPrz    G    C        0      0        2 
  31   chr31_6518376     ZBoe    G    C      0.5      1        2 
  31   chr31_6518376     ZGre    G    C        0      0        2 
  31   chr31_6518376     ZHar    G    C        0      0        2 
  31   chr31_6518376   Sample    G    C        0      0        2 
  31   chr31_6520583     AAsi    A    C        0      0        2 
  31   chr31_6520583     AKia    A    C        0      0        2 
  31   chr31_6520583     AOna    A    C        0      0        2 
  31   chr31_6520583     ASom    A    C        0      0        2 
  31   chr31_6520583     HCab    A    C        1      2        2 
  31   chr31_6520583     HPrz    A    C        1      2        2 
  31   chr31_6520583     ZBoe    A    C        0      0        2 
  31   chr31_6520583     ZGre    A    C        0      0        2 
  31   chr31_6520583     ZHar    A    C        0      0        2 
  31   chr31_6520583   Sample    A    C        1      2        2 
  31   chr31_6533869     AAsi    C    T        0      0        2 
  31   chr31_6533869     AKia    C    T      0.5      1        2 
  31   chr31_6533869     AOna    C    T      0.5      1        2 
  31   chr31_6533869     ASom    C    T        0      0        2 
  31   chr31_6533869     HCab    C    T        0      0        2 
  31   chr31_6533869     HPrz    C    T        0      0        2 
  31   chr31_6533869     ZBoe    C    T        0      0        2 
  31   chr31_6533869     ZGre    C    T        0      0        2 
  31   chr31_6533869     ZHar    C    T        0      0        2 
  31   chr31_6533869   Sample    C    T        0      0        2 
  31   chr31_6535268     AAsi    T    C        0      0        2 
  31   chr31_6535268     AKia    T    C        0      0        2 
  31   chr31_6535268     AOna    T    C        0      0        2 
  31   chr31_6535268     ASom    T    C        0      0        2 
  31   chr31_6535268     HCab    T    C        1      2        2 
  31   chr31_6535268     HPrz    T    C        1      2        2 
  31   chr31_6535268     ZBoe    T    C        0      0        2 
  31   chr31_6535268     ZGre    T    C        0      0        2 
  31   chr31_6535268     ZHar    T    C        0      0        2 
  31   chr31_6535268   Sample    T    C        1      2        2 
  31   chr31_6538033     AAsi    T    G        0      0        2 
  31   chr31_6538033     AKia    T    G      0.5      1        2 
  31   chr31_6538033     AOna    T    G      0.5      1        2 
  31   chr31_6538033     ASom    T    G        0      0        2 
  31   chr31_6538033     HCab    T    G        0      0        2 
  31   chr31_6538033     HPrz    T    G        0      0        2 
  31   chr31_6538033     ZBoe    T    G        0      0        2 
  31   chr31_6538033     ZGre    T    G        0      0        2 
  31   chr31_6538033     ZHar    T    G        0      0        2 
  31   chr31_6538033   Sample    T    G        0      0        2 
  31   chr31_6538808     AAsi    T    C        0      0        2 
  31   chr31_6538808     AKia    T    C        0      0        2 
  31   chr31_6538808     AOna    T    C        0      0        2 
  31   chr31_6538808     ASom    T    C        0      0        2 
  31   chr31_6538808     HCab    T    C        1      2        2 
  31   chr31_6538808     HPrz    T    C        1      2        2 
  31   chr31_6538808     ZBoe    T    C        0      0        2 
  31   chr31_6538808     ZGre    T    C        0      0        2 
  31   chr31_6538808     ZHar    T    C        0      0        2 
  31   chr31_6538808   Sample    T    C        1      2        2 
  31   chr31_6539650     AAsi    G    C        0      0        2 
  31   chr31_6539650     AKia    G    C        0      0        2 
  31   chr31_6539650     AOna    G    C        0      0        2 
  31   chr31_6539650     ASom    G    C        0      0        2 
  31   chr31_6539650     HCab    G    C        0      0        2 
  31   chr31_6539650     HPrz    G    C        0      0        2 
  31   chr31_6539650     ZBoe    G    C      0.5      1        2 
  31   chr31_6539650     ZGre    G    C        1      2        2 
  31   chr31_6539650     ZHar    G    C        0      0        2 
  31   chr31_6539650   Sample    G    C        0      0        2 
  31   chr31_6547006     AAsi    C    G        0      0        2 
  31   chr31_6547006     AKia    C    G        0      0        2 
  31   chr31_6547006     AOna    C    G        0      0        2 
  31   chr31_6547006     ASom    C    G        0      0        2 
  31   chr31_6547006     HCab    C    G        1      2        2 
  31   chr31_6547006     HPrz    C    G        1      2        2 
  31   chr31_6547006     ZBoe    C    G        0      0        2 
  31   chr31_6547006     ZGre    C    G        0      0        2 
  31   chr31_6547006     ZHar    C    G        0      0        2 
  31   chr31_6547006   Sample    C    G        1      2        2 
  31   chr31_6547875     AAsi    C    G        0      0        2 
  31   chr31_6547875     AKia    C    G        0      0        2 
  31   chr31_6547875     AOna    C    G        0      0        2 
  31   chr31_6547875     ASom    C    G        0      0        2 
  31   chr31_6547875     HCab    C    G        1      2        2 
  31   chr31_6547875     HPrz    C    G        1      2        2 
  31   chr31_6547875     ZBoe    C    G        0      0        2 
  31   chr31_6547875     ZGre    C    G        0      0        2 
  31   chr31_6547875     ZHar    C    G        0      0        2 
  31   chr31_6547875   Sample    C    G        1      2        2 
  31   chr31_6547904     AAsi    G    A        0      0        2 
  31   chr31_6547904     AKia    G    A        0      0        2 
  31   chr31_6547904     AOna    G    A        0      0        2 
  31   chr31_6547904     ASom    G    A        0      0        2 
  31   chr31_6547904     HCab    G    A        1      2        2 
  31   chr31_6547904     HPrz    G    A        1      2        2 
  31   chr31_6547904     ZBoe    G    A        0      0        2 
  31   chr31_6547904     ZGre    G    A        0      0        2 
  31   chr31_6547904     ZHar    G    A        0      0        2 
  31   chr31_6547904   Sample    G    A        1      2        2 
  31   chr31_6548911     AAsi    T    C        0      0        2 
  31   chr31_6548911     AKia    T    C        0      0        2 
  31   chr31_6548911     AOna    T    C        0      0        2 
  31   chr31_6548911     ASom    T    C        0      0        2 
  31   chr31_6548911     HCab    T    C        0      0        2 
  31   chr31_6548911     HPrz    T    C        0      0        2 
  31   chr31_6548911     ZBoe    T    C        0      0        2 
  31   chr31_6548911     ZGre    T    C        1      2        2 
  31   chr31_6548911     ZHar    T    C        0      0        2 
  31   chr31_6548911   Sample    T    C        0      0        2 
  31   chr31_6549772     AAsi    C    A        0      0        2 
  31   chr31_6549772     AKia    C    A        0      0        2 
  31   chr31_6549772     AOna    C    A        0      0        2 
  31   chr31_6549772     ASom    C    A        0      0        2 
  31   chr31_6549772     HCab    C    A        1      2        2 
  31   chr31_6549772     HPrz    C    A        0      0        2 
  31   chr31_6549772     ZBoe    C    A        0      0        2 
  31   chr31_6549772     ZGre    C    A        0      0        2 
  31   chr31_6549772     ZHar    C    A        0      0        2 
  31   chr31_6549772   Sample    C    A        0      0        2 
  31   chr31_6550873     AAsi    G    A        1      2        2 
  31   chr31_6550873     AKia    G    A        0      0        2 
  31   chr31_6550873     AOna    G    A        0      0        2 
  31   chr31_6550873     ASom    G    A        1      2        2 
  31   chr31_6550873     HCab    G    A        0      0        2 
  31   chr31_6550873     HPrz    G    A        0      0        2 
  31   chr31_6550873     ZBoe    G    A        0      0        2 
  31   chr31_6550873     ZGre    G    A        0      0        2 
  31   chr31_6550873     ZHar    G    A        0      0        2 
  31   chr31_6550873   Sample    G    A        0      0        2 
  31   chr31_6552694     AAsi    A    G        0      0        2 
  31   chr31_6552694     AKia    A    G        0      0        2 
  31   chr31_6552694     AOna    A    G        0      0        2 
  31   chr31_6552694     ASom    A    G        0      0        2 
  31   chr31_6552694     HCab    A    G        0      0        2 
  31   chr31_6552694     HPrz    A    G      0.5      1        2 
  31   chr31_6552694     ZBoe    A    G        0      0        2 
  31   chr31_6552694     ZGre    A    G        0      0        2 
  31   chr31_6552694     ZHar    A    G        0      0        2 
  31   chr31_6552694   Sample    A    G        0      0        2 
  31   chr31_6556698     AAsi    G    T        0      0        2 
  31   chr31_6556698     AKia    G    T        0      0        2 
  31   chr31_6556698     AOna    G    T        0      0        2 
  31   chr31_6556698     ASom    G    T        0      0        2 
  31   chr31_6556698     HCab    G    T        0      0        2 
  31   chr31_6556698     HPrz    G    T        0      0        2 
  31   chr31_6556698     ZBoe    G    T      0.5      1        2 
  31   chr31_6556698     ZGre    G    T        0      0        2 
  31   chr31_6556698     ZHar    G    T        0      0        2 
  31   chr31_6556698   Sample    G    T        0      0        2 
  31   chr31_6557289     AAsi    A    G        0      0        2 
  31   chr31_6557289     AKia    A    G        0      0        2 
  31   chr31_6557289     AOna    A    G      0.5      1        2 
  31   chr31_6557289     ASom    A    G        0      0        2 
  31   chr31_6557289     HCab    A    G        0      0        2 
  31   chr31_6557289     HPrz    A    G        0      0        2 
  31   chr31_6557289     ZBoe    A    G        0      0        2 
  31   chr31_6557289     ZGre    A    G        0      0        2 
  31   chr31_6557289     ZHar    A    G        0      0        2 
  31   chr31_6557289   Sample    A    G        0      0        2 
  31   chr31_6565520     AAsi    A    G        0      0        2 
  31   chr31_6565520     AKia    A    G        0      0        2 
  31   chr31_6565520     AOna    A    G        0      0        2 
  31   chr31_6565520     ASom    A    G        0      0        2 
  31   chr31_6565520     HCab    A    G        1      2        2 
  31   chr31_6565520     HPrz    A    G      0.5      1        2 
  31   chr31_6565520     ZBoe    A    G        0      0        2 
  31   chr31_6565520     ZGre    A    G        0      0        2 
  31   chr31_6565520     ZHar    A    G        0      0        2 
  31   chr31_6565520   Sample    A    G        0      0        2 
  31   chr31_6567063     AAsi    A    T        0      0        2 
  31   chr31_6567063     AKia    A    T        0      0        2 
  31   chr31_6567063     AOna    A    T        0      0        2 
  31   chr31_6567063     ASom    A    T        0      0        2 
  31   chr31_6567063     HCab    A    T        1      2        2 
  31   chr31_6567063     HPrz    A    T        1      2        2 
  31   chr31_6567063     ZBoe    A    T        0      0        2 
  31   chr31_6567063     ZGre    A    T        0      0        2 
  31   chr31_6567063     ZHar    A    T        0      0        2 
  31   chr31_6567063   Sample    A    T        1      2        2 
  31   chr31_6576105     AAsi    G    C        0      0        2 
  31   chr31_6576105     AKia    G    C        0      0        2 
  31   chr31_6576105     AOna    G    C        0      0        2 
  31   chr31_6576105     ASom    G    C      0.5      1        2 
  31   chr31_6576105     HCab    G    C        0      0        2 
  31   chr31_6576105     HPrz    G    C        0      0        2 
  31   chr31_6576105     ZBoe    G    C        0      0        2 
  31   chr31_6576105     ZGre    G    C        0      0        2 
  31   chr31_6576105     ZHar    G    C        0      0        2 
  31   chr31_6576105   Sample    G    C        0      0        2 
  31   chr31_6577722     AAsi    T    C        0      0        2 
  31   chr31_6577722     AKia    T    C        0      0        2 
  31   chr31_6577722     AOna    T    C        0      0        2 
  31   chr31_6577722     ASom    T    C        0      0        2 
  31   chr31_6577722     HCab    T    C        1      2        2 
  31   chr31_6577722     HPrz    T    C        1      2        2 
  31   chr31_6577722     ZBoe    T    C        0      0        2 
  31   chr31_6577722     ZGre    T    C        0      0        2 
  31   chr31_6577722     ZHar    T    C        0      0        2 
  31   chr31_6577722   Sample    T    C        1      2        2 
  31   chr31_6586139     AAsi    C    A        0      0        2 
  31   chr31_6586139     AKia    C    A        0      0        2 
  31   chr31_6586139     AOna    C    A        0      0        2 
  31   chr31_6586139     ASom    C    A        0      0        2 
  31   chr31_6586139     HCab    C    A        0      0        2 
  31   chr31_6586139     HPrz    C    A        0      0        2 
  31   chr31_6586139     ZBoe    C    A        0      0        2 
  31   chr31_6586139     ZGre    C    A        1      2        2 
  31   chr31_6586139     ZHar    C    A        0      0        2 
  31   chr31_6586139   Sample    C    A        0      0        2 
  31   chr31_6587296     AAsi    G    A        0      0        2 
  31   chr31_6587296     AKia    G    A        0      0        2 
  31   chr31_6587296     AOna    G    A        0      0        2 
  31   chr31_6587296     ASom    G    A        0      0        2 
  31   chr31_6587296     HCab    G    A        1      2        2 
  31   chr31_6587296     HPrz    G    A        1      2        2 
  31   chr31_6587296     ZBoe    G    A        0      0        2 
  31   chr31_6587296     ZGre    G    A        0      0        2 
  31   chr31_6587296     ZHar    G    A        0      0        2 
  31   chr31_6587296   Sample    G    A        1      2        2 
  31   chr31_6589159     AAsi    C    T        0      0        2 
  31   chr31_6589159     AKia    C    T        0      0        2 
  31   chr31_6589159     AOna    C    T        0      0        2 
  31   chr31_6589159     ASom    C    T        0      0        2 
  31   chr31_6589159     HCab    C    T        1      2        2 
  31   chr31_6589159     HPrz    C    T        1      2        2 
  31   chr31_6589159     ZBoe    C    T        0      0        2 
  31   chr31_6589159     ZGre    C    T        0      0        2 
  31   chr31_6589159     ZHar    C    T        0      0        2 
  31   chr31_6589159   Sample    C    T        1      2        2 
  31   chr31_6592370     AAsi    G    A      0.5      1        2 
  31   chr31_6592370     AKia    G    A        0      0        2 
  31   chr31_6592370     AOna    G    A        0      0        2 
  31   chr31_6592370     ASom    G    A        0      0        2 
  31   chr31_6592370     HCab    G    A        0      0        2 
  31   chr31_6592370     HPrz    G    A        0      0        2 
  31   chr31_6592370     ZBoe    G    A        0      0        2 
  31   chr31_6592370     ZGre    G    A        0      0        2 
  31   chr31_6592370     ZHar    G    A        0      0        2 
  31   chr31_6592370   Sample    G    A        0      0        2 
  31   chr31_6594598     AAsi    T    C        0      0        2 
  31   chr31_6594598     AKia    T    C        0      0        2 
  31   chr31_6594598     AOna    T    C        0      0        2 
  31   chr31_6594598     ASom    T    C        0      0        2 
  31   chr31_6594598     HCab    T    C        1      2        2 
  31   chr31_6594598     HPrz    T    C        0      0        2 
  31   chr31_6594598     ZBoe    T    C        0      0        2 
  31   chr31_6594598     ZGre    T    C        0      0        2 
  31   chr31_6594598     ZHar    T    C        0      0        2 
  31   chr31_6594598   Sample    T    C        0      0        2 
  31   chr31_6604769     AAsi    C    G        0      0        2 
  31   chr31_6604769     AKia    C    G        0      0        2 
  31   chr31_6604769     AOna    C    G        0      0        2 
  31   chr31_6604769     ASom    C    G        0      0        2 
  31   chr31_6604769     HCab    C    G        1      2        2 
  31   chr31_6604769     HPrz    C    G        1      2        2 
  31   chr31_6604769     ZBoe    C    G        0      0        2 
  31   chr31_6604769     ZGre    C    G        0      0        2 
  31   chr31_6604769     ZHar    C    G        0      0        2 
  31   chr31_6604769   Sample    C    G        1      2        2 
  31   chr31_6608911     AAsi    C    T        0      0        2 
  31   chr31_6608911     AKia    C    T        0      0        2 
  31   chr31_6608911     AOna    C    T        0      0        2 
  31   chr31_6608911     ASom    C    T        0      0        2 
  31   chr31_6608911     HCab    C    T        1      2        2 
  31   chr31_6608911     HPrz    C    T        1      2        2 
  31   chr31_6608911     ZBoe    C    T        0      0        2 
  31   chr31_6608911     ZGre    C    T        0      0        2 
  31   chr31_6608911     ZHar    C    T        0      0        2 
  31   chr31_6608911   Sample    C    T        1      2        2 
  31   chr31_6617032     AAsi    A    C        0      0        2 
  31   chr31_6617032     AKia    A    C        1      2        2 
  31   chr31_6617032     AOna    A    C        0      0        2 
  31   chr31_6617032     ASom    A    C        0      0        2 
  31   chr31_6617032     HCab    A    C        0      0        2 
  31   chr31_6617032     HPrz    A    C        0      0        2 
  31   chr31_6617032     ZBoe    A    C        0      0        2 
  31   chr31_6617032     ZGre    A    C        0      0        2 
  31   chr31_6617032     ZHar    A    C        0      0        2 
  31   chr31_6617032   Sample    A    C        0      0        2 
  31   chr31_6618543     AAsi    A    G        0      0        2 
  31   chr31_6618543     AKia    A    G        0      0        2 
  31   chr31_6618543     AOna    A    G        0      0        2 
  31   chr31_6618543     ASom    A    G        0      0        2 
  31   chr31_6618543     HCab    A    G        0      0        2 
  31   chr31_6618543     HPrz    A    G        0      0        2 
  31   chr31_6618543     ZBoe    A    G        0      0        2 
  31   chr31_6618543     ZGre    A    G        0      0        2 
  31   chr31_6618543     ZHar    A    G        1      2        2 
  31   chr31_6618543   Sample    A    G        0      0        2 
  31   chr31_6619492     AAsi    T    C        0      0        2 
  31   chr31_6619492     AKia    T    C        0      0        2 
  31   chr31_6619492     AOna    T    C        0      0        2 
  31   chr31_6619492     ASom    T    C        0      0        2 
  31   chr31_6619492     HCab    T    C        0      0        2 
  31   chr31_6619492     HPrz    T    C        0      0        2 
  31   chr31_6619492     ZBoe    T    C        0      0        2 
  31   chr31_6619492     ZGre    T    C        0      0        2 
  31   chr31_6619492     ZHar    T    C        1      2        2 
  31   chr31_6619492   Sample    T    C        0      0        2 
  31   chr31_6620264     AAsi    T    C        0      0        2 
  31   chr31_6620264     AKia    T    C        0      0        2 
  31   chr31_6620264     AOna    T    C        0      0        2 
  31   chr31_6620264     ASom    T    C      0.5      1        2 
  31   chr31_6620264     HCab    T    C        0      0        2 
  31   chr31_6620264     HPrz    T    C        0      0        2 
  31   chr31_6620264     ZBoe    T    C        0      0        2 
  31   chr31_6620264     ZGre    T    C        0      0        2 
  31   chr31_6620264     ZHar    T    C        0      0        2 
  31   chr31_6620264   Sample    T    C        0      0        2 
  31   chr31_6625715     AAsi    C    T        0      0        2 
  31   chr31_6625715     AKia    C    T        1      2        2 
  31   chr31_6625715     AOna    C    T        0      0        2 
  31   chr31_6625715     ASom    C    T        0      0        2 
  31   chr31_6625715     HCab    C    T        0      0        2 
  31   chr31_6625715     HPrz    C    T        0      0        2 
  31   chr31_6625715     ZBoe    C    T        0      0        2 
  31   chr31_6625715     ZGre    C    T        0      0        2 
  31   chr31_6625715     ZHar    C    T        0      0        2 
  31   chr31_6625715   Sample    C    T        0      0        2 
  31   chr31_6631519     AAsi    G    A        0      0        2 
  31   chr31_6631519     AKia    G    A        0      0        2 
  31   chr31_6631519     AOna    G    A        0      0        2 
  31   chr31_6631519     ASom    G    A        0      0        2 
  31   chr31_6631519     HCab    G    A        1      2        2 
  31   chr31_6631519     HPrz    G    A        1      2        2 
  31   chr31_6631519     ZBoe    G    A        0      0        2 
  31   chr31_6631519     ZGre    G    A        0      0        2 
  31   chr31_6631519     ZHar    G    A        0      0        2 
  31   chr31_6631519   Sample    G    A        1      2        2 
  31   chr31_6631740     AAsi    T    C        0      0        2 
  31   chr31_6631740     AKia    T    C        0      0        2 
  31   chr31_6631740     AOna    T    C        0      0        2 
  31   chr31_6631740     ASom    T    C        0      0        2 
  31   chr31_6631740     HCab    T    C        1      2        2 
  31   chr31_6631740     HPrz    T    C        1      2        2 
  31   chr31_6631740     ZBoe    T    C        0      0        2 
  31   chr31_6631740     ZGre    T    C        0      0        2 
  31   chr31_6631740     ZHar    T    C        0      0        2 
  31   chr31_6631740   Sample    T    C        1      2        2 
  31   chr31_6633041     AAsi    A    G        0      0        2 
  31   chr31_6633041     AKia    A    G        0      0        2 
  31   chr31_6633041     AOna    A    G      0.5      1        2 
  31   chr31_6633041     ASom    A    G        0      0        2 
  31   chr31_6633041     HCab    A    G        0      0        2 
  31   chr31_6633041     HPrz    A    G        0      0        2 
  31   chr31_6633041     ZBoe    A    G        0      0        2 
  31   chr31_6633041     ZGre    A    G        0      0        2 
  31   chr31_6633041     ZHar    A    G        0      0        2 
  31   chr31_6633041   Sample    A    G        0      0        2 
  31   chr31_6634028     AAsi    C    A        0      0        2 
  31   chr31_6634028     AKia    C    A        0      0        2 
  31   chr31_6634028     AOna    C    A        0      0        2 
  31   chr31_6634028     ASom    C    A        0      0        2 
  31   chr31_6634028     HCab    C    A        1      2        2 
  31   chr31_6634028     HPrz    C    A        1      2        2 
  31   chr31_6634028     ZBoe    C    A        0      0        2 
  31   chr31_6634028     ZGre    C    A        0      0        2 
  31   chr31_6634028     ZHar    C    A        0      0        2 
  31   chr31_6634028   Sample    C    A        1      2        2 
  31   chr31_6641487     AAsi    G    A        0      0        2 
  31   chr31_6641487     AKia    G    A        0      0        2 
  31   chr31_6641487     AOna    G    A        0      0        2 
  31   chr31_6641487     ASom    G    A        0      0        2 
  31   chr31_6641487     HCab    G    A        1      2        2 
  31   chr31_6641487     HPrz    G    A      0.5      1        2 
  31   chr31_6641487     ZBoe    G    A        0      0        2 
  31   chr31_6641487     ZGre    G    A        0      0        2 
  31   chr31_6641487     ZHar    G    A        0      0        2 
  31   chr31_6641487   Sample    G    A        0      0        2 
  31   chr31_6641686     AAsi    T    C        0      0        2 
  31   chr31_6641686     AKia    T    C        0      0        2 
  31   chr31_6641686     AOna    T    C        0      0        2 
  31   chr31_6641686     ASom    T    C        0      0        2 
  31   chr31_6641686     HCab    T    C        0      0        2 
  31   chr31_6641686     HPrz    T    C        0      0        2 
  31   chr31_6641686     ZBoe    T    C        0      0        2 
  31   chr31_6641686     ZGre    T    C        0      0        2 
  31   chr31_6641686     ZHar    T    C        1      2        2 
  31   chr31_6641686   Sample    T    C        0      0        2 
  31   chr31_6644623     AAsi    T    C        0      0        2 
  31   chr31_6644623     AKia    T    C        0      0        2 
  31   chr31_6644623     AOna    T    C        0      0        2 
  31   chr31_6644623     ASom    T    C        0      0        2 
  31   chr31_6644623     HCab    T    C        0      0        2 
  31   chr31_6644623     HPrz    T    C        0      0        2 
  31   chr31_6644623     ZBoe    T    C      0.5      1        2 
  31   chr31_6644623     ZGre    T    C        0      0        2 
  31   chr31_6644623     ZHar    T    C        0      0        2 
  31   chr31_6644623   Sample    T    C        0      0        2 
  31   chr31_6655233     AAsi    T    C        0      0        2 
  31   chr31_6655233     AKia    T    C        0      0        2 
  31   chr31_6655233     AOna    T    C        0      0        2 
  31   chr31_6655233     ASom    T    C        0      0        2 
  31   chr31_6655233     HCab    T    C        0      0        2 
  31   chr31_6655233     HPrz    T    C        0      0        2 
  31   chr31_6655233     ZBoe    T    C        0      0        2 
  31   chr31_6655233     ZGre    T    C        1      2        2 
  31   chr31_6655233     ZHar    T    C        0      0        2 
  31   chr31_6655233   Sample    T    C        0      0        2 
  31   chr31_6665054     AAsi    T    C        0      0        2 
  31   chr31_6665054     AKia    T    C        0      0        2 
  31   chr31_6665054     AOna    T    C        0      0        2 
  31   chr31_6665054     ASom    T    C        0      0        2 
  31   chr31_6665054     HCab    T    C        0      0        2 
  31   chr31_6665054     HPrz    T    C        0      0        2 
  31   chr31_6665054     ZBoe    T    C        0      0        2 
  31   chr31_6665054     ZGre    T    C        1      2        2 
  31   chr31_6665054     ZHar    T    C        0      0        2 
  31   chr31_6665054   Sample    T    C        0      0        2 
  31   chr31_6675006     AAsi    C    T        0      0        2 
  31   chr31_6675006     AKia    C    T        0      0        2 
  31   chr31_6675006     AOna    C    T        0      0        2 
  31   chr31_6675006     ASom    C    T        0      0        2 
  31   chr31_6675006     HCab    C    T        1      2        2 
  31   chr31_6675006     HPrz    C    T        1      2        2 
  31   chr31_6675006     ZBoe    C    T        0      0        2 
  31   chr31_6675006     ZGre    C    T        0      0        2 
  31   chr31_6675006     ZHar    C    T        0      0        2 
  31   chr31_6675006   Sample    C    T        1      2        2 
  31   chr31_6679675     AAsi    T    C        0      0        2 
  31   chr31_6679675     AKia    T    C        0      0        2 
  31   chr31_6679675     AOna    T    C        0      0        2 
  31   chr31_6679675     ASom    T    C        0      0        2 
  31   chr31_6679675     HCab    T    C        1      2        2 
  31   chr31_6679675     HPrz    T    C        1      2        2 
  31   chr31_6679675     ZBoe    T    C        0      0        2 
  31   chr31_6679675     ZGre    T    C        0      0        2 
  31   chr31_6679675     ZHar    T    C        0      0        2 
  31   chr31_6679675   Sample    T    C        1      2        2 
  31   chr31_6687691     AAsi    T    C        0      0        2 
  31   chr31_6687691     AKia    T    C        0      0        2 
  31   chr31_6687691     AOna    T    C        0      0        2 
  31   chr31_6687691     ASom    T    C        0      0        2 
  31   chr31_6687691     HCab    T    C        1      2        2 
  31   chr31_6687691     HPrz    T    C        1      2        2 
  31   chr31_6687691     ZBoe    T    C        0      0        2 
  31   chr31_6687691     ZGre    T    C        0      0        2 
  31   chr31_6687691     ZHar    T    C        0      0        2 
  31   chr31_6687691   Sample    T    C        1      2        2 
  31   chr31_6688784     AAsi    A    G        0      0        2 
  31   chr31_6688784     AKia    A    G        0      0        2 
  31   chr31_6688784     AOna    A    G        0      0        2 
  31   chr31_6688784     ASom    A    G        0      0        2 
  31   chr31_6688784     HCab    A    G        0      0        2 
  31   chr31_6688784     HPrz    A    G        0      0        2 
  31   chr31_6688784     ZBoe    A    G      0.5      1        2 
  31   chr31_6688784     ZGre    A    G        0      0        2 
  31   chr31_6688784     ZHar    A    G        0      0        2 
  31   chr31_6688784   Sample    A    G        0      0        2 
  31   chr31_6690504     AAsi    G    T        0      0        2 
  31   chr31_6690504     AKia    G    T        0      0        2 
  31   chr31_6690504     AOna    G    T        0      0        2 
  31   chr31_6690504     ASom    G    T        0      0        2 
  31   chr31_6690504     HCab    G    T        0      0        2 
  31   chr31_6690504     HPrz    G    T      0.5      1        2 
  31   chr31_6690504     ZBoe    G    T        0      0        2 
  31   chr31_6690504     ZGre    G    T        0      0        2 
  31   chr31_6690504     ZHar    G    T        0      0        2 
  31   chr31_6690504   Sample    G    T        1      2        2 
  31   chr31_6693272     AAsi    C    T        0      0        2 
  31   chr31_6693272     AKia    C    T        0      0        2 
  31   chr31_6693272     AOna    C    T        0      0        2 
  31   chr31_6693272     ASom    C    T        0      0        2 
  31   chr31_6693272     HCab    C    T        0      0        2 
  31   chr31_6693272     HPrz    C    T        0      0        2 
  31   chr31_6693272     ZBoe    C    T      0.5      1        2 
  31   chr31_6693272     ZGre    C    T        0      0        2 
  31   chr31_6693272     ZHar    C    T        0      0        2 
  31   chr31_6693272   Sample    C    T        0      0        2 
  31   chr31_6699135     AAsi    G    A      0.5      1        2 
  31   chr31_6699135     AKia    G    A        0      0        2 
  31   chr31_6699135     AOna    G    A        0      0        2 
  31   chr31_6699135     ASom    G    A        1      2        2 
  31   chr31_6699135     HCab    G    A        0      0        2 
  31   chr31_6699135     HPrz    G    A        0      0        2 
  31   chr31_6699135     ZBoe    G    A        0      0        2 
  31   chr31_6699135     ZGre    G    A        0      0        2 
  31   chr31_6699135     ZHar    G    A        0      0        2 
  31   chr31_6699135   Sample    G    A        0      0        2 
  31   chr31_6700439     AAsi    A    G        0      0        2 
  31   chr31_6700439     AKia    A    G        0      0        2 
  31   chr31_6700439     AOna    A    G        0      0        2 
  31   chr31_6700439     ASom    A    G      0.5      1        2 
  31   chr31_6700439     HCab    A    G        0      0        2 
  31   chr31_6700439     HPrz    A    G        0      0        2 
  31   chr31_6700439     ZBoe    A    G        0      0        2 
  31   chr31_6700439     ZGre    A    G        0      0        2 
  31   chr31_6700439     ZHar    A    G        0      0        2 
  31   chr31_6700439   Sample    A    G        0      0        2 
  31   chr31_6700956     AAsi    T    G        0      0        2 
  31   chr31_6700956     AKia    T    G        0      0        2 
  31   chr31_6700956     AOna    T    G        0      0        2 
  31   chr31_6700956     ASom    T    G        0      0        2 
  31   chr31_6700956     HCab    T    G        1      2        2 
  31   chr31_6700956     HPrz    T    G        1      2        2 
  31   chr31_6700956     ZBoe    T    G        0      0        2 
  31   chr31_6700956     ZGre    T    G        0      0        2 
  31   chr31_6700956     ZHar    T    G        0      0        2 
  31   chr31_6700956   Sample    T    G        1      2        2 
  31   chr31_6702384     AAsi    A    G        0      0        2 
  31   chr31_6702384     AKia    A    G        0      0        2 
  31   chr31_6702384     AOna    A    G        0      0        2 
  31   chr31_6702384     ASom    A    G        0      0        2 
  31   chr31_6702384     HCab    A    G        1      2        2 
  31   chr31_6702384     HPrz    A    G        1      2        2 
  31   chr31_6702384     ZBoe    A    G        0      0        2 
  31   chr31_6702384     ZGre    A    G        0      0        2 
  31   chr31_6702384     ZHar    A    G        0      0        2 
  31   chr31_6702384   Sample    A    G        1      2        2 
  31   chr31_6708522     AAsi    A    G        0      0        2 
  31   chr31_6708522     AKia    A    G        0      0        2 
  31   chr31_6708522     AOna    A    G        0      0        2 
  31   chr31_6708522     ASom    A    G        0      0        2 
  31   chr31_6708522     HCab    A    G        1      2        2 
  31   chr31_6708522     HPrz    A    G        1      2        2 
  31   chr31_6708522     ZBoe    A    G        0      0        2 
  31   chr31_6708522     ZGre    A    G        0      0        2 
  31   chr31_6708522     ZHar    A    G        0      0        2 
  31   chr31_6708522   Sample    A    G        1      2        2 
  31   chr31_6710952     AAsi    A    C        0      0        2 
  31   chr31_6710952     AKia    A    C        0      0        2 
  31   chr31_6710952     AOna    A    C        0      0        2 
  31   chr31_6710952     ASom    A    C        0      0        2 
  31   chr31_6710952     HCab    A    C        0      0        2 
  31   chr31_6710952     HPrz    A    C        0      0        2 
  31   chr31_6710952     ZBoe    A    C        0      0        2 
  31   chr31_6710952     ZGre    A    C        0      0        2 
  31   chr31_6710952     ZHar    A    C        1      2        2 
  31   chr31_6710952   Sample    A    C        0      0        2 
  31   chr31_6712839     AAsi    T    C        0      0        2 
  31   chr31_6712839     AKia    T    C        0      0        2 
  31   chr31_6712839     AOna    T    C        0      0        2 
  31   chr31_6712839     ASom    T    C        0      0        2 
  31   chr31_6712839     HCab    T    C        0      0        2 
  31   chr31_6712839     HPrz    T    C        0      0        2 
  31   chr31_6712839     ZBoe    T    C      0.5      1        2 
  31   chr31_6712839     ZGre    T    C        0      0        2 
  31   chr31_6712839     ZHar    T    C        0      0        2 
  31   chr31_6712839   Sample    T    C        0      0        2 
  31   chr31_6716537     AAsi    A    G        0      0        2 
  31   chr31_6716537     AKia    A    G        0      0        2 
  31   chr31_6716537     AOna    A    G        0      0        2 
  31   chr31_6716537     ASom    A    G        0      0        2 
  31   chr31_6716537     HCab    A    G        1      2        2 
  31   chr31_6716537     HPrz    A    G        0      0        2 
  31   chr31_6716537     ZBoe    A    G        0      0        2 
  31   chr31_6716537     ZGre    A    G        0      0        2 
  31   chr31_6716537     ZHar    A    G        0      0        2 
  31   chr31_6716537   Sample    A    G        0      0        2 
  31   chr31_6722073     AAsi    T    G        0      0        2 
  31   chr31_6722073     AKia    T    G        0      0        2 
  31   chr31_6722073     AOna    T    G        0      0        2 
  31   chr31_6722073     ASom    T    G        0      0        2 
  31   chr31_6722073     HCab    T    G        0      0        2 
  31   chr31_6722073     HPrz    T    G        0      0        2 
  31   chr31_6722073     ZBoe    T    G        0      0        2 
  31   chr31_6722073     ZGre    T    G        1      2        2 
  31   chr31_6722073     ZHar    T    G        0      0        2 
  31   chr31_6722073   Sample    T    G        0      0        2 
  31   chr31_6725999     AAsi    G    C        0      0        2 
  31   chr31_6725999     AKia    G    C        0      0        2 
  31   chr31_6725999     AOna    G    C        0      0        2 
  31   chr31_6725999     ASom    G    C      0.5      1        2 
  31   chr31_6725999     HCab    G    C        0      0        2 
  31   chr31_6725999     HPrz    G    C        0      0        2 
  31   chr31_6725999     ZBoe    G    C        0      0        2 
  31   chr31_6725999     ZGre    G    C        0      0        2 
  31   chr31_6725999     ZHar    G    C        0      0        2 
  31   chr31_6725999   Sample    G    C        0      0        2 
  31   chr31_6726183     AAsi    A    G        0      0        2 
  31   chr31_6726183     AKia    A    G        0      0        2 
  31   chr31_6726183     AOna    A    G        0      0        2 
  31   chr31_6726183     ASom    A    G        0      0        2 
  31   chr31_6726183     HCab    A    G        1      2        2 
  31   chr31_6726183     HPrz    A    G        1      2        2 
  31   chr31_6726183     ZBoe    A    G        0      0        2 
  31   chr31_6726183     ZGre    A    G        0      0        2 
  31   chr31_6726183     ZHar    A    G        0      0        2 
  31   chr31_6726183   Sample    A    G        1      2        2 
  31   chr31_6726400     AAsi    T    C        0      0        2 
  31   chr31_6726400     AKia    T    C        0      0        2 
  31   chr31_6726400     AOna    T    C        0      0        2 
  31   chr31_6726400     ASom    T    C        0      0        2 
  31   chr31_6726400     HCab    T    C        0      0        2 
  31   chr31_6726400     HPrz    T    C        0      0        2 
  31   chr31_6726400     ZBoe    T    C        0      0        2 
  31   chr31_6726400     ZGre    T    C        1      2        2 
  31   chr31_6726400     ZHar    T    C        0      0        2 
  31   chr31_6726400   Sample    T    C        0      0        2 
  31   chr31_6728373     AAsi    C    T        1      2        2 
  31   chr31_6728373     AKia    C    T        1      2        2 
  31   chr31_6728373     AOna    C    T        0      0        2 
  31   chr31_6728373     ASom    C    T        1      2        2 
  31   chr31_6728373     HCab    C    T        0      0        2 
  31   chr31_6728373     HPrz    C    T        0      0        2 
  31   chr31_6728373     ZBoe    C    T        0      0        2 
  31   chr31_6728373     ZGre    C    T        0      0        2 
  31   chr31_6728373     ZHar    C    T        0      0        2 
  31   chr31_6728373   Sample    C    T        0      0        2 
  31   chr31_6729401     AAsi    T    C        1      2        2 
  31   chr31_6729401     AKia    T    C        0      0        2 
  31   chr31_6729401     AOna    T    C        0      0        2 
  31   chr31_6729401     ASom    T    C        0      0        2 
  31   chr31_6729401     HCab    T    C        0      0        2 
  31   chr31_6729401     HPrz    T    C        0      0        2 
  31   chr31_6729401     ZBoe    T    C        0      0        2 
  31   chr31_6729401     ZGre    T    C        0      0        2 
  31   chr31_6729401     ZHar    T    C        0      0        2 
  31   chr31_6729401   Sample    T    C        0      0        2 
  31   chr31_6740344     AAsi    G    C        0      0        2 
  31   chr31_6740344     AKia    G    C        0      0        2 
  31   chr31_6740344     AOna    G    C        0      0        2 
  31   chr31_6740344     ASom    G    C        1      2        2 
  31   chr31_6740344     HCab    G    C        0      0        2 
  31   chr31_6740344     HPrz    G    C        0      0        2 
  31   chr31_6740344     ZBoe    G    C        0      0        2 
  31   chr31_6740344     ZGre    G    C        0      0        2 
  31   chr31_6740344     ZHar    G    C        0      0        2 
  31   chr31_6740344   Sample    G    C        0      0        2 
  31   chr31_6746674     AAsi    A    G        0      0        2 
  31   chr31_6746674     AKia    A    G        0      0        2 
  31   chr31_6746674     AOna    A    G        0      0        2 
  31   chr31_6746674     ASom    A    G        0      0        2 
  31   chr31_6746674     HCab    A    G        1      2        2 
  31   chr31_6746674     HPrz    A    G        1      2        2 
  31   chr31_6746674     ZBoe    A    G        0      0        2 
  31   chr31_6746674     ZGre    A    G        0      0        2 
  31   chr31_6746674     ZHar    A    G        0      0        2 
  31   chr31_6746674   Sample    A    G        1      2        2 
  31   chr31_6751076     AAsi    C    T        0      0        2 
  31   chr31_6751076     AKia    C    T        0      0        2 
  31   chr31_6751076     AOna    C    T        0      0        2 
  31   chr31_6751076     ASom    C    T        0      0        2 
  31   chr31_6751076     HCab    C    T        1      2        2 
  31   chr31_6751076     HPrz    C    T        1      2        2 
  31   chr31_6751076     ZBoe    C    T        0      0        2 
  31   chr31_6751076     ZGre    C    T        0      0        2 
  31   chr31_6751076     ZHar    C    T        0      0        2 
  31   chr31_6751076   Sample    C    T        1      2        2 
  31   chr31_6752942     AAsi    G    T        0      0        2 
  31   chr31_6752942     AKia    G    T        0      0        2 
  31   chr31_6752942     AOna    G    T        0      0        2 
  31   chr31_6752942     ASom    G    T        0      0        2 
  31   chr31_6752942     HCab    G    T        1      2        2 
  31   chr31_6752942     HPrz    G    T        1      2        2 
  31   chr31_6752942     ZBoe    G    T        0      0        2 
  31   chr31_6752942     ZGre    G    T        0      0        2 
  31   chr31_6752942     ZHar    G    T        0      0        2 
  31   chr31_6752942   Sample    G    T        1      2        2 
  31   chr31_6758905     AAsi    C    T        1      2        2 
  31   chr31_6758905     AKia    C    T        0      0        2 
  31   chr31_6758905     AOna    C    T        0      0        2 
  31   chr31_6758905     ASom    C    T        0      0        2 
  31   chr31_6758905     HCab    C    T        0      0        2 
  31   chr31_6758905     HPrz    C    T        0      0        2 
  31   chr31_6758905     ZBoe    C    T        0      0        2 
  31   chr31_6758905     ZGre    C    T        0      0        2 
  31   chr31_6758905     ZHar    C    T        0      0        2 
  31   chr31_6758905   Sample    C    T        0      0        2 
  31   chr31_6759089     AAsi    C    G        0      0        2 
  31   chr31_6759089     AKia    C    G        1      2        2 
  31   chr31_6759089     AOna    C    G        1      2        2 
  31   chr31_6759089     ASom    C    G        0      0        2 
  31   chr31_6759089     HCab    C    G        0      0        2 
  31   chr31_6759089     HPrz    C    G        0      0        2 
  31   chr31_6759089     ZBoe    C    G        0      0        2 
  31   chr31_6759089     ZGre    C    G        0      0        2 
  31   chr31_6759089     ZHar    C    G        0      0        2 
  31   chr31_6759089   Sample    C    G        0      0        2 
  31   chr31_6760303     AAsi    A    T        0      0        2 
  31   chr31_6760303     AKia    A    T        0      0        2 
  31   chr31_6760303     AOna    A    T        0      0        2 
  31   chr31_6760303     ASom    A    T        0      0        2 
  31   chr31_6760303     HCab    A    T        1      2        2 
  31   chr31_6760303     HPrz    A    T        1      2        2 
  31   chr31_6760303     ZBoe    A    T        0      0        2 
  31   chr31_6760303     ZGre    A    T        0      0        2 
  31   chr31_6760303     ZHar    A    T        0      0        2 
  31   chr31_6760303   Sample    A    T        1      2        2 
  31   chr31_6766818     AAsi    T    C        0      0        2 
  31   chr31_6766818     AKia    T    C        0      0        2 
  31   chr31_6766818     AOna    T    C        0      0        2 
  31   chr31_6766818     ASom    T    C        0      0        2 
  31   chr31_6766818     HCab    T    C        1      2        2 
  31   chr31_6766818     HPrz    T    C        1      2        2 
  31   chr31_6766818     ZBoe    T    C        0      0        2 
  31   chr31_6766818     ZGre    T    C        0      0        2 
  31   chr31_6766818     ZHar    T    C        0      0        2 
  31   chr31_6766818   Sample    T    C        1      2        2 
  31   chr31_6769707     AAsi    A    G        1      2        2 
  31   chr31_6769707     AKia    A    G        0      0        2 
  31   chr31_6769707     AOna    A    G        0      0        2 
  31   chr31_6769707     ASom    A    G        1      2        2 
  31   chr31_6769707     HCab    A    G        0      0        2 
  31   chr31_6769707     HPrz    A    G        0      0        2 
  31   chr31_6769707     ZBoe    A    G        0      0        2 
  31   chr31_6769707     ZGre    A    G        0      0        2 
  31   chr31_6769707     ZHar    A    G        0      0        2 
  31   chr31_6769707   Sample    A    G        0      0        2 
  31   chr31_6770108     AAsi    A    G        0      0        2 
  31   chr31_6770108     AKia    A    G        0      0        2 
  31   chr31_6770108     AOna    A    G        0      0        2 
  31   chr31_6770108     ASom    A    G        0      0        2 
  31   chr31_6770108     HCab    A    G        1      2        2 
  31   chr31_6770108     HPrz    A    G      0.5      1        2 
  31   chr31_6770108     ZBoe    A    G        0      0        2 
  31   chr31_6770108     ZGre    A    G        0      0        2 
  31   chr31_6770108     ZHar    A    G        0      0        2 
  31   chr31_6770108   Sample    A    G        0      0        2 
  31   chr31_6771673     AAsi    A    G        0      0        2 
  31   chr31_6771673     AKia    A    G        0      0        2 
  31   chr31_6771673     AOna    A    G        0      0        2 
  31   chr31_6771673     ASom    A    G        0      0        2 
  31   chr31_6771673     HCab    A    G        1      2        2 
  31   chr31_6771673     HPrz    A    G        1      2        2 
  31   chr31_6771673     ZBoe    A    G        0      0        2 
  31   chr31_6771673     ZGre    A    G        0      0        2 
  31   chr31_6771673     ZHar    A    G        0      0        2 
  31   chr31_6771673   Sample    A    G        1      2        2 
  31   chr31_6782978     AAsi    A    G        0      0        2 
  31   chr31_6782978     AKia    A    G        0      0        2 
  31   chr31_6782978     AOna    A    G        0      0        2 
  31   chr31_6782978     ASom    A    G        0      0        2 
  31   chr31_6782978     HCab    A    G        1      2        2 
  31   chr31_6782978     HPrz    A    G        1      2        2 
  31   chr31_6782978     ZBoe    A    G        0      0        2 
  31   chr31_6782978     ZGre    A    G        0      0        2 
  31   chr31_6782978     ZHar    A    G        0      0        2 
  31   chr31_6782978   Sample    A    G        1      2        2 
  31   chr31_6786277     AAsi    C    T        0      0        2 
  31   chr31_6786277     AKia    C    T        1      2        2 
  31   chr31_6786277     AOna    C    T        0      0        2 
  31   chr31_6786277     ASom    C    T        0      0        2 
  31   chr31_6786277     HCab    C    T        0      0        2 
  31   chr31_6786277     HPrz    C    T        0      0        2 
  31   chr31_6786277     ZBoe    C    T        0      0        2 
  31   chr31_6786277     ZGre    C    T        0      0        2 
  31   chr31_6786277     ZHar    C    T        0      0        2 
  31   chr31_6786277   Sample    C    T        0      0        2 
  31   chr31_6795146     AAsi    A    C        0      0        2 
  31   chr31_6795146     AKia    A    C        0      0        2 
  31   chr31_6795146     AOna    A    C        0      0        2 
  31   chr31_6795146     ASom    A    C        0      0        2 
  31   chr31_6795146     HCab    A    C        0      0        2 
  31   chr31_6795146     HPrz    A    C        0      0        2 
  31   chr31_6795146     ZBoe    A    C      0.5      1        2 
  31   chr31_6795146     ZGre    A    C        0      0        2 
  31   chr31_6795146     ZHar    A    C        0      0        2 
  31   chr31_6795146   Sample    A    C        0      0        2 
  31   chr31_6798464     AAsi    T    C        0      0        2 
  31   chr31_6798464     AKia    T    C        0      0        2 
  31   chr31_6798464     AOna    T    C      0.5      1        2 
  31   chr31_6798464     ASom    T    C        0      0        2 
  31   chr31_6798464     HCab    T    C        0      0        2 
  31   chr31_6798464     HPrz    T    C        0      0        2 
  31   chr31_6798464     ZBoe    T    C        0      0        2 
  31   chr31_6798464     ZGre    T    C        0      0        2 
  31   chr31_6798464     ZHar    T    C        0      0        2 
  31   chr31_6798464   Sample    T    C        0      0        2 
  31   chr31_6802013     AAsi    G    A        0      0        2 
  31   chr31_6802013     AKia    G    A        1      2        2 
  31   chr31_6802013     AOna    G    A        0      0        2 
  31   chr31_6802013     ASom    G    A        0      0        2 
  31   chr31_6802013     HCab    G    A        0      0        2 
  31   chr31_6802013     HPrz    G    A        0      0        2 
  31   chr31_6802013     ZBoe    G    A        0      0        2 
  31   chr31_6802013     ZGre    G    A        0      0        2 
  31   chr31_6802013     ZHar    G    A        0      0        2 
  31   chr31_6802013   Sample    G    A        0      0        2 
  31   chr31_6811113     AAsi    G    C        0      0        2 
  31   chr31_6811113     AKia    G    C        0      0        2 
  31   chr31_6811113     AOna    G    C        0      0        2 
  31   chr31_6811113     ASom    G    C        0      0        2 
  31   chr31_6811113     HCab    G    C        0      0        2 
  31   chr31_6811113     HPrz    G    C        0      0        2 
  31   chr31_6811113     ZBoe    G    C        0      0        2 
  31   chr31_6811113     ZGre    G    C        0      0        2 
  31   chr31_6811113     ZHar    G    C        1      2        2 
  31   chr31_6811113   Sample    G    C        0      0        2 
  31   chr31_6823284     AAsi    C    T        0      0        2 
  31   chr31_6823284     AKia    C    T        0      0        2 
  31   chr31_6823284     AOna    C    T        0      0        2 
  31   chr31_6823284     ASom    C    T        0      0        2 
  31   chr31_6823284     HCab    C    T        1      2        2 
  31   chr31_6823284     HPrz    C    T        1      2        2 
  31   chr31_6823284     ZBoe    C    T        0      0        2 
  31   chr31_6823284     ZGre    C    T        0      0        2 
  31   chr31_6823284     ZHar    C    T        0      0        2 
  31   chr31_6823284   Sample    C    T        1      2        2 
  31   chr31_6828691     AAsi    T    G        0      0        2 
  31   chr31_6828691     AKia    T    G        0      0        2 
  31   chr31_6828691     AOna    T    G      0.5      1        2 
  31   chr31_6828691     ASom    T    G        0      0        2 
  31   chr31_6828691     HCab    T    G        0      0        2 
  31   chr31_6828691     HPrz    T    G        0      0        2 
  31   chr31_6828691     ZBoe    T    G        0      0        2 
  31   chr31_6828691     ZGre    T    G        0      0        2 
  31   chr31_6828691     ZHar    T    G        0      0        2 
  31   chr31_6828691   Sample    T    G        0      0        2 
  31   chr31_6829725     AAsi    G    A        0      0        2 
  31   chr31_6829725     AKia    G    A        0      0        2 
  31   chr31_6829725     AOna    G    A        0      0        2 
  31   chr31_6829725     ASom    G    A        0      0        2 
  31   chr31_6829725     HCab    G    A        1      2        2 
  31   chr31_6829725     HPrz    G    A        1      2        2 
  31   chr31_6829725     ZBoe    G    A        0      0        2 
  31   chr31_6829725     ZGre    G    A        0      0        2 
  31   chr31_6829725     ZHar    G    A        0      0        2 
  31   chr31_6829725   Sample    G    A        1      2        2 
  31   chr31_6831740     AAsi    T    C        0      0        2 
  31   chr31_6831740     AKia    T    C      0.5      1        2 
  31   chr31_6831740     AOna    T    C        0      0        2 
  31   chr31_6831740     ASom    T    C        0      0        2 
  31   chr31_6831740     HCab    T    C        0      0        2 
  31   chr31_6831740     HPrz    T    C        0      0        2 
  31   chr31_6831740     ZBoe    T    C        0      0        2 
  31   chr31_6831740     ZGre    T    C        0      0        2 
  31   chr31_6831740     ZHar    T    C        0      0        2 
  31   chr31_6831740   Sample    T    C        0      0        2 
  31   chr31_6834176     AAsi    G    T        0      0        2 
  31   chr31_6834176     AKia    G    T        0      0        2 
  31   chr31_6834176     AOna    G    T        0      0        2 
  31   chr31_6834176     ASom    G    T        0      0        2 
  31   chr31_6834176     HCab    G    T        1      2        2 
  31   chr31_6834176     HPrz    G    T        1      2        2 
  31   chr31_6834176     ZBoe    G    T        0      0        2 
  31   chr31_6834176     ZGre    G    T        0      0        2 
  31   chr31_6834176     ZHar    G    T        0      0        2 
  31   chr31_6834176   Sample    G    T        0      0        2 
  31   chr31_6835768     AAsi    T    A        0      0        2 
  31   chr31_6835768     AKia    T    A        0      0        2 
  31   chr31_6835768     AOna    T    A        1      2        2 
  31   chr31_6835768     ASom    T    A        0      0        2 
  31   chr31_6835768     HCab    T    A        0      0        2 
  31   chr31_6835768     HPrz    T    A        0      0        2 
  31   chr31_6835768     ZBoe    T    A        0      0        2 
  31   chr31_6835768     ZGre    T    A        0      0        2 
  31   chr31_6835768     ZHar    T    A        0      0        2 
  31   chr31_6835768   Sample    T    A        0      0        2 
  31   chr31_6845113     AAsi    A    G        0      0        2 
  31   chr31_6845113     AKia    A    G        0      0        2 
  31   chr31_6845113     AOna    A    G        0      0        2 
  31   chr31_6845113     ASom    A    G        1      2        2 
  31   chr31_6845113     HCab    A    G        0      0        2 
  31   chr31_6845113     HPrz    A    G        0      0        2 
  31   chr31_6845113     ZBoe    A    G        0      0        2 
  31   chr31_6845113     ZGre    A    G        0      0        2 
  31   chr31_6845113     ZHar    A    G        0      0        2 
  31   chr31_6845113   Sample    A    G        0      0        2 
  31   chr31_6848249     AAsi    A    C        0      0        2 
  31   chr31_6848249     AKia    A    C        0      0        2 
  31   chr31_6848249     AOna    A    C        0      0        2 
  31   chr31_6848249     ASom    A    C        0      0        2 
  31   chr31_6848249     HCab    A    C        0      0        2 
  31   chr31_6848249     HPrz    A    C        0      0        2 
  31   chr31_6848249     ZBoe    A    C        0      0        2 
  31   chr31_6848249     ZGre    A    C        0      0        2 
  31   chr31_6848249     ZHar    A    C        1      2        2 
  31   chr31_6848249   Sample    A    C        0      0        2 
  31   chr31_6850831     AAsi    T    C        0      0        2 
  31   chr31_6850831     AKia    T    C        0      0        2 
  31   chr31_6850831     AOna    T    C        0      0        2 
  31   chr31_6850831     ASom    T    C        1      2        2 
  31   chr31_6850831     HCab    T    C        0      0        2 
  31   chr31_6850831     HPrz    T    C        0      0        2 
  31   chr31_6850831     ZBoe    T    C        0      0        2 
  31   chr31_6850831     ZGre    T    C        0      0        2 
  31   chr31_6850831     ZHar    T    C        0      0        2 
  31   chr31_6850831   Sample    T    C        0      0        2 
  31   chr31_6851055     AAsi    T    C        0      0        2 
  31   chr31_6851055     AKia    T    C        0      0        2 
  31   chr31_6851055     AOna    T    C        0      0        2 
  31   chr31_6851055     ASom    T    C        0      0        2 
  31   chr31_6851055     HCab    T    C        1      2        2 
  31   chr31_6851055     HPrz    T    C        1      2        2 
  31   chr31_6851055     ZBoe    T    C        0      0        2 
  31   chr31_6851055     ZGre    T    C        0      0        2 
  31   chr31_6851055     ZHar    T    C        0      0        2 
  31   chr31_6851055   Sample    T    C        1      2        2 
  31   chr31_6856932     AAsi    C    T        0      0        2 
  31   chr31_6856932     AKia    C    T        0      0        2 
  31   chr31_6856932     AOna    C    T        0      0        2 
  31   chr31_6856932     ASom    C    T        0      0        2 
  31   chr31_6856932     HCab    C    T        1      2        2 
  31   chr31_6856932     HPrz    C    T        1      2        2 
  31   chr31_6856932     ZBoe    C    T        0      0        2 
  31   chr31_6856932     ZGre    C    T        0      0        2 
  31   chr31_6856932     ZHar    C    T        0      0        2 
  31   chr31_6856932   Sample    C    T        1      2        2 
  31   chr31_6861570     AAsi    G    A        1      2        2 
  31   chr31_6861570     AKia    G    A        0      0        2 
  31   chr31_6861570     AOna    G    A        0      0        2 
  31   chr31_6861570     ASom    G    A        0      0        2 
  31   chr31_6861570     HCab    G    A        0      0        2 
  31   chr31_6861570     HPrz    G    A        0      0        2 
  31   chr31_6861570     ZBoe    G    A        0      0        2 
  31   chr31_6861570     ZGre    G    A        0      0        2 
  31   chr31_6861570     ZHar    G    A        0      0        2 
  31   chr31_6861570   Sample    G    A        0      0        2 
  31   chr31_6868930     AAsi    C    A      0.5      1        2 
  31   chr31_6868930     AKia    C    A        0      0        2 
  31   chr31_6868930     AOna    C    A        0      0        2 
  31   chr31_6868930     ASom    C    A        0      0        2 
  31   chr31_6868930     HCab    C    A        0      0        2 
  31   chr31_6868930     HPrz    C    A        0      0        2 
  31   chr31_6868930     ZBoe    C    A        0      0        2 
  31   chr31_6868930     ZGre    C    A        0      0        2 
  31   chr31_6868930     ZHar    C    A        0      0        2 
  31   chr31_6868930   Sample    C    A        0      0        2 
  31   chr31_6873601     AAsi    C    T        0      0        2 
  31   chr31_6873601     AKia    C    T        0      0        2 
  31   chr31_6873601     AOna    C    T        0      0        2 
  31   chr31_6873601     ASom    C    T        0      0        2 
  31   chr31_6873601     HCab    C    T        1      2        2 
  31   chr31_6873601     HPrz    C    T        1      2        2 
  31   chr31_6873601     ZBoe    C    T        0      0        2 
  31   chr31_6873601     ZGre    C    T        0      0        2 
  31   chr31_6873601     ZHar    C    T        0      0        2 
  31   chr31_6873601   Sample    C    T        1      2        2 
  31   chr31_6873687     AAsi    G    A        0      0        2 
  31   chr31_6873687     AKia    G    A      0.5      1        2 
  31   chr31_6873687     AOna    G    A        0      0        2 
  31   chr31_6873687     ASom    G    A        0      0        2 
  31   chr31_6873687     HCab    G    A        0      0        2 
  31   chr31_6873687     HPrz    G    A        0      0        2 
  31   chr31_6873687     ZBoe    G    A        0      0        2 
  31   chr31_6873687     ZGre    G    A        0      0        2 
  31   chr31_6873687     ZHar    G    A        0      0        2 
  31   chr31_6873687   Sample    G    A        0      0        2 
  31   chr31_6877483     AAsi    G    A        0      0        2 
  31   chr31_6877483     AKia    G    A        0      0        2 
  31   chr31_6877483     AOna    G    A        0      0        2 
  31   chr31_6877483     ASom    G    A        0      0        2 
  31   chr31_6877483     HCab    G    A        1      2        2 
  31   chr31_6877483     HPrz    G    A        1      2        2 
  31   chr31_6877483     ZBoe    G    A        0      0        2 
  31   chr31_6877483     ZGre    G    A        0      0        2 
  31   chr31_6877483     ZHar    G    A        0      0        2 
  31   chr31_6877483   Sample    G    A        1      2        2 
  31   chr31_6878294     AAsi    G    A        0      0        2 
  31   chr31_6878294     AKia    G    A        0      0        2 
  31   chr31_6878294     AOna    G    A        0      0        2 
  31   chr31_6878294     ASom    G    A        0      0        2 
  31   chr31_6878294     HCab    G    A        1      2        2 
  31   chr31_6878294     HPrz    G    A        0      0        2 
  31   chr31_6878294     ZBoe    G    A        0      0        2 
  31   chr31_6878294     ZGre    G    A        0      0        2 
  31   chr31_6878294     ZHar    G    A        0      0        2 
  31   chr31_6878294   Sample    G    A        0      0        2 
  31   chr31_6882669     AAsi    A    T        0      0        2 
  31   chr31_6882669     AKia    A    T        0      0        2 
  31   chr31_6882669     AOna    A    T        0      0        2 
  31   chr31_6882669     ASom    A    T        0      0        2 
  31   chr31_6882669     HCab    A    T        1      2        2 
  31   chr31_6882669     HPrz    A    T        1      2        2 
  31   chr31_6882669     ZBoe    A    T        0      0        2 
  31   chr31_6882669     ZGre    A    T        0      0        2 
  31   chr31_6882669     ZHar    A    T        0      0        2 
  31   chr31_6882669   Sample    A    T        1      2        2 
  31   chr31_6888345     AAsi    A    C        1      2        2 
  31   chr31_6888345     AKia    A    C        1      2        2 
  31   chr31_6888345     AOna    A    C        1      2        2 
  31   chr31_6888345     ASom    A    C        1      2        2 
  31   chr31_6888345     HCab    A    C        0      0        2 
  31   chr31_6888345     HPrz    A    C        0      0        2 
  31   chr31_6888345     ZBoe    A    C        1      2        2 
  31   chr31_6888345     ZGre    A    C        0      0        2 
  31   chr31_6888345     ZHar    A    C        0      0        2 
  31   chr31_6888345   Sample    A    C        0      0        2 
  31   chr31_6890178     AAsi    T    C        0      0        2 
  31   chr31_6890178     AKia    T    C        0      0        2 
  31   chr31_6890178     AOna    T    C        0      0        2 
  31   chr31_6890178     ASom    T    C        0      0        2 
  31   chr31_6890178     HCab    T    C        1      2        2 
  31   chr31_6890178     HPrz    T    C        1      2        2 
  31   chr31_6890178     ZBoe    T    C        0      0        2 
  31   chr31_6890178     ZGre    T    C        0      0        2 
  31   chr31_6890178     ZHar    T    C        0      0        2 
  31   chr31_6890178   Sample    T    C        1      2        2 
  31   chr31_6897610     AAsi    T    C        0      0        2 
  31   chr31_6897610     AKia    T    C        0      0        2 
  31   chr31_6897610     AOna    T    C        0      0        2 
  31   chr31_6897610     ASom    T    C        0      0        2 
  31   chr31_6897610     HCab    T    C        1      2        2 
  31   chr31_6897610     HPrz    T    C        1      2        2 
  31   chr31_6897610     ZBoe    T    C        0      0        2 
  31   chr31_6897610     ZGre    T    C        0      0        2 
  31   chr31_6897610     ZHar    T    C        0      0        2 
  31   chr31_6897610   Sample    T    C        1      2        2 
  31   chr31_6897964     AAsi    T    C        0      0        2 
  31   chr31_6897964     AKia    T    C        0      0        2 
  31   chr31_6897964     AOna    T    C        0      0        2 
  31   chr31_6897964     ASom    T    C        0      0        2 
  31   chr31_6897964     HCab    T    C        1      2        2 
  31   chr31_6897964     HPrz    T    C        1      2        2 
  31   chr31_6897964     ZBoe    T    C        0      0        2 
  31   chr31_6897964     ZGre    T    C        0      0        2 
  31   chr31_6897964     ZHar    T    C        0      0        2 
  31   chr31_6897964   Sample    T    C        1      2        2 
  31   chr31_6897976     AAsi    C    T        0      0        2 
  31   chr31_6897976     AKia    C    T        0      0        2 
  31   chr31_6897976     AOna    C    T        0      0        2 
  31   chr31_6897976     ASom    C    T        0      0        2 
  31   chr31_6897976     HCab    C    T        1      2        2 
  31   chr31_6897976     HPrz    C    T        1      2        2 
  31   chr31_6897976     ZBoe    C    T        0      0        2 
  31   chr31_6897976     ZGre    C    T        0      0        2 
  31   chr31_6897976     ZHar    C    T        0      0        2 
  31   chr31_6897976   Sample    C    T        1      2        2 
  31   chr31_6898088     AAsi    A    G        0      0        2 
  31   chr31_6898088     AKia    A    G        0      0        2 
  31   chr31_6898088     AOna    A    G        0      0        2 
  31   chr31_6898088     ASom    A    G        0      0        2 
  31   chr31_6898088     HCab    A    G        1      2        2 
  31   chr31_6898088     HPrz    A    G        1      2        2 
  31   chr31_6898088     ZBoe    A    G        0      0        2 
  31   chr31_6898088     ZGre    A    G        0      0        2 
  31   chr31_6898088     ZHar    A    G        0      0        2 
  31   chr31_6898088   Sample    A    G        1      2        2 
  31   chr31_6898236     AAsi    G    A        0      0        2 
  31   chr31_6898236     AKia    G    A        0      0        2 
  31   chr31_6898236     AOna    G    A        0      0        2 
  31   chr31_6898236     ASom    G    A        0      0        2 
  31   chr31_6898236     HCab    G    A        1      2        2 
  31   chr31_6898236     HPrz    G    A        1      2        2 
  31   chr31_6898236     ZBoe    G    A        0      0        2 
  31   chr31_6898236     ZGre    G    A        0      0        2 
  31   chr31_6898236     ZHar    G    A        0      0        2 
  31   chr31_6898236   Sample    G    A        1      2        2 
  31   chr31_6902374     AAsi    A    G        0      0        2 
  31   chr31_6902374     AKia    A    G        0      0        2 
  31   chr31_6902374     AOna    A    G      0.5      1        2 
  31   chr31_6902374     ASom    A    G        0      0        2 
  31   chr31_6902374     HCab    A    G        0      0        2 
  31   chr31_6902374     HPrz    A    G        0      0        2 
  31   chr31_6902374     ZBoe    A    G        0      0        2 
  31   chr31_6902374     ZGre    A    G        0      0        2 
  31   chr31_6902374     ZHar    A    G        0      0        2 
  31   chr31_6902374   Sample    A    G        0      0        2 
  31   chr31_6903942     AAsi    G    T        0      0        2 
  31   chr31_6903942     AKia    G    T        0      0        2 
  31   chr31_6903942     AOna    G    T        0      0        2 
  31   chr31_6903942     ASom    G    T        0      0        2 
  31   chr31_6903942     HCab    G    T        1      2        2 
  31   chr31_6903942     HPrz    G    T        1      2        2 
  31   chr31_6903942     ZBoe    G    T        0      0        2 
  31   chr31_6903942     ZGre    G    T        0      0        2 
  31   chr31_6903942     ZHar    G    T        0      0        2 
  31   chr31_6903942   Sample    G    T        1      2        2 
  31   chr31_6908697     AAsi    T    C        0      0        2 
  31   chr31_6908697     AKia    T    C        0      0        2 
  31   chr31_6908697     AOna    T    C        0      0        2 
  31   chr31_6908697     ASom    T    C        0      0        2 
  31   chr31_6908697     HCab    T    C        0      0        2 
  31   chr31_6908697     HPrz    T    C        0      0        2 
  31   chr31_6908697     ZBoe    T    C        0      0        2 
  31   chr31_6908697     ZGre    T    C        0      0        2 
  31   chr31_6908697     ZHar    T    C        1      2        2 
  31   chr31_6908697   Sample    T    C        0      0        2 
  31   chr31_6909037     AAsi    C    T        0      0        2 
  31   chr31_6909037     AKia    C    T        0      0        2 
  31   chr31_6909037     AOna    C    T        0      0        2 
  31   chr31_6909037     ASom    C    T        0      0        2 
  31   chr31_6909037     HCab    C    T        1      2        2 
  31   chr31_6909037     HPrz    C    T        1      2        2 
  31   chr31_6909037     ZBoe    C    T        0      0        2 
  31   chr31_6909037     ZGre    C    T        0      0        2 
  31   chr31_6909037     ZHar    C    T        0      0        2 
  31   chr31_6909037   Sample    C    T        1      2        2 
  31   chr31_6913190     AAsi    T    C      0.5      1        2 
  31   chr31_6913190     AKia    T    C        0      0        2 
  31   chr31_6913190     AOna    T    C        0      0        2 
  31   chr31_6913190     ASom    T    C        0      0        2 
  31   chr31_6913190     HCab    T    C        0      0        2 
  31   chr31_6913190     HPrz    T    C        0      0        2 
  31   chr31_6913190     ZBoe    T    C        0      0        2 
  31   chr31_6913190     ZGre    T    C        0      0        2 
  31   chr31_6913190     ZHar    T    C        0      0        2 
  31   chr31_6913190   Sample    T    C        0      0        2 
  31   chr31_6925705     AAsi    A    G        0      0        2 
  31   chr31_6925705     AKia    A    G        0      0        2 
  31   chr31_6925705     AOna    A    G        0      0        2 
  31   chr31_6925705     ASom    A    G        0      0        2 
  31   chr31_6925705     HCab    A    G        0      0        2 
  31   chr31_6925705     HPrz    A    G        0      0        2 
  31   chr31_6925705     ZBoe    A    G        1      2        2 
  31   chr31_6925705     ZGre    A    G        0      0        2 
  31   chr31_6925705     ZHar    A    G        0      0        2 
  31   chr31_6925705   Sample    A    G        0      0        2 
  31   chr31_6930211     AAsi    C    T        0      0        2 
  31   chr31_6930211     AKia    C    T        0      0        2 
  31   chr31_6930211     AOna    C    T        0      0        2 
  31   chr31_6930211     ASom    C    T        0      0        2 
  31   chr31_6930211     HCab    C    T        0      0        2 
  31   chr31_6930211     HPrz    C    T        0      0        2 
  31   chr31_6930211     ZBoe    C    T      0.5      1        2 
  31   chr31_6930211     ZGre    C    T        0      0        2 
  31   chr31_6930211     ZHar    C    T        0      0        2 
  31   chr31_6930211   Sample    C    T        0      0        2 
  31   chr31_6931202     AAsi    C    G        0      0        2 
  31   chr31_6931202     AKia    C    G        0      0        2 
  31   chr31_6931202     AOna    C    G        0      0        2 
  31   chr31_6931202     ASom    C    G        1      2        2 
  31   chr31_6931202     HCab    C    G        0      0        2 
  31   chr31_6931202     HPrz    C    G        0      0        2 
  31   chr31_6931202     ZBoe    C    G        0      0        2 
  31   chr31_6931202     ZGre    C    G        0      0        2 
  31   chr31_6931202     ZHar    C    G        0      0        2 
  31   chr31_6931202   Sample    C    G        0      0        2 
  31   chr31_6932829     AAsi    C    A        0      0        2 
  31   chr31_6932829     AKia    C    A        0      0        2 
  31   chr31_6932829     AOna    C    A        0      0        2 
  31   chr31_6932829     ASom    C    A        0      0        2 
  31   chr31_6932829     HCab    C    A        1      2        2 
  31   chr31_6932829     HPrz    C    A        1      2        2 
  31   chr31_6932829     ZBoe    C    A        0      0        2 
  31   chr31_6932829     ZGre    C    A        0      0        2 
  31   chr31_6932829     ZHar    C    A        0      0        2 
  31   chr31_6932829   Sample    C    A        1      2        2 
  31   chr31_6938058     AAsi    T    A        0      0        2 
  31   chr31_6938058     AKia    T    A        1      2        2 
  31   chr31_6938058     AOna    T    A        1      2        2 
  31   chr31_6938058     ASom    T    A        0      0        2 
  31   chr31_6938058     HCab    T    A        0      0        2 
  31   chr31_6938058     HPrz    T    A        0      0        2 
  31   chr31_6938058     ZBoe    T    A        0      0        2 
  31   chr31_6938058     ZGre    T    A        0      0        2 
  31   chr31_6938058     ZHar    T    A        0      0        2 
  31   chr31_6938058   Sample    T    A        0      0        2 
  31   chr31_6942654     AAsi    G    A        0      0        2 
  31   chr31_6942654     AKia    G    A        0      0        2 
  31   chr31_6942654     AOna    G    A        0      0        2 
  31   chr31_6942654     ASom    G    A        0      0        2 
  31   chr31_6942654     HCab    G    A        1      2        2 
  31   chr31_6942654     HPrz    G    A        1      2        2 
  31   chr31_6942654     ZBoe    G    A        0      0        2 
  31   chr31_6942654     ZGre    G    A        0      0        2 
  31   chr31_6942654     ZHar    G    A        0      0        2 
  31   chr31_6942654   Sample    G    A        1      2        2 
  31   chr31_6943031     AAsi    G    C        0      0        2 
  31   chr31_6943031     AKia    G    C        0      0        2 
  31   chr31_6943031     AOna    G    C        0      0        2 
  31   chr31_6943031     ASom    G    C        0      0        2 
  31   chr31_6943031     HCab    G    C        0      0        2 
  31   chr31_6943031     HPrz    G    C        0      0        2 
  31   chr31_6943031     ZBoe    G    C      0.5      1        2 
  31   chr31_6943031     ZGre    G    C        0      0        2 
  31   chr31_6943031     ZHar    G    C        0      0        2 
  31   chr31_6943031   Sample    G    C        0      0        2 
  31   chr31_6953683     AAsi    G    A        0      0        2 
  31   chr31_6953683     AKia    G    A        0      0        2 
  31   chr31_6953683     AOna    G    A        0      0        2 
  31   chr31_6953683     ASom    G    A        0      0        2 
  31   chr31_6953683     HCab    G    A        1      2        2 
  31   chr31_6953683     HPrz    G    A        1      2        2 
  31   chr31_6953683     ZBoe    G    A        0      0        2 
  31   chr31_6953683     ZGre    G    A        0      0        2 
  31   chr31_6953683     ZHar    G    A        0      0        2 
  31   chr31_6953683   Sample    G    A        1      2        2 
  31   chr31_6955162     AAsi    C    T        0      0        2 
  31   chr31_6955162     AKia    C    T        0      0        2 
  31   chr31_6955162     AOna    C    T        0      0        2 
  31   chr31_6955162     ASom    C    T        0      0        2 
  31   chr31_6955162     HCab    C    T        0      0        2 
  31   chr31_6955162     HPrz    C    T        0      0        2 
  31   chr31_6955162     ZBoe    C    T        0      0        2 
  31   chr31_6955162     ZGre    C    T      0.5      1        2 
  31   chr31_6955162     ZHar    C    T        0      0        2 
  31   chr31_6955162   Sample    C    T        1      2        2 
  31   chr31_6957298     AAsi    G    A        0      0        2 
  31   chr31_6957298     AKia    G    A        0      0        2 
  31   chr31_6957298     AOna    G    A      0.5      1        2 
  31   chr31_6957298     ASom    G    A        0      0        2 
  31   chr31_6957298     HCab    G    A        0      0        2 
  31   chr31_6957298     HPrz    G    A        0      0        2 
  31   chr31_6957298     ZBoe    G    A        0      0        2 
  31   chr31_6957298     ZGre    G    A        0      0        2 
  31   chr31_6957298     ZHar    G    A        0      0        2 
  31   chr31_6957298   Sample    G    A        0      0        2 
  31   chr31_6959653     AAsi    T    G        0      0        2 
  31   chr31_6959653     AKia    T    G        1      2        2 
  31   chr31_6959653     AOna    T    G        0      0        2 
  31   chr31_6959653     ASom    T    G        0      0        2 
  31   chr31_6959653     HCab    T    G        0      0        2 
  31   chr31_6959653     HPrz    T    G        0      0        2 
  31   chr31_6959653     ZBoe    T    G        0      0        2 
  31   chr31_6959653     ZGre    T    G        0      0        2 
  31   chr31_6959653     ZHar    T    G        0      0        2 
  31   chr31_6959653   Sample    T    G        0      0        2 
  31   chr31_6970093     AAsi    T    C        0      0        2 
  31   chr31_6970093     AKia    T    C        0      0        2 
  31   chr31_6970093     AOna    T    C        0      0        2 
  31   chr31_6970093     ASom    T    C        0      0        2 
  31   chr31_6970093     HCab    T    C        1      2        2 
  31   chr31_6970093     HPrz    T    C        1      2        2 
  31   chr31_6970093     ZBoe    T    C        0      0        2 
  31   chr31_6970093     ZGre    T    C        0      0        2 
  31   chr31_6970093     ZHar    T    C        1      2        2 
  31   chr31_6970093   Sample    T    C        1      2        2 
  31   chr31_6984592     AAsi    A    G        0      0        2 
  31   chr31_6984592     AKia    A    G        0      0        2 
  31   chr31_6984592     AOna    A    G        0      0        2 
  31   chr31_6984592     ASom    A    G        0      0        2 
  31   chr31_6984592     HCab    A    G        0      0        2 
  31   chr31_6984592     HPrz    A    G        0      0        2 
  31   chr31_6984592     ZBoe    A    G        0      0        2 
  31   chr31_6984592     ZGre    A    G        0      0        2 
  31   chr31_6984592     ZHar    A    G      0.5      1        2 
  31   chr31_6984592   Sample    A    G        0      0        2 
  31   chr31_6986058     AAsi    A    G        0      0        2 
  31   chr31_6986058     AKia    A    G        0      0        2 
  31   chr31_6986058     AOna    A    G        0      0        2 
  31   chr31_6986058     ASom    A    G        0      0        2 
  31   chr31_6986058     HCab    A    G        1      2        2 
  31   chr31_6986058     HPrz    A    G        1      2        2 
  31   chr31_6986058     ZBoe    A    G        0      0        2 
  31   chr31_6986058     ZGre    A    G        0      0        2 
  31   chr31_6986058     ZHar    A    G        0      0        2 
  31   chr31_6986058   Sample    A    G        1      2        2 
  31   chr31_6986664     AAsi    T    C        0      0        2 
  31   chr31_6986664     AKia    T    C        0      0        2 
  31   chr31_6986664     AOna    T    C        0      0        2 
  31   chr31_6986664     ASom    T    C        0      0        2 
  31   chr31_6986664     HCab    T    C        0      0        2 
  31   chr31_6986664     HPrz    T    C        0      0        2 
  31   chr31_6986664     ZBoe    T    C        0      0        2 
  31   chr31_6986664     ZGre    T    C        0      0        2 
  31   chr31_6986664     ZHar    T    C        1      2        2 
  31   chr31_6986664   Sample    T    C        0      0        2 
  31   chr31_6987344     AAsi    C    T        0      0        2 
  31   chr31_6987344     AKia    C    T        0      0        2 
  31   chr31_6987344     AOna    C    T        0      0        2 
  31   chr31_6987344     ASom    C    T        0      0        2 
  31   chr31_6987344     HCab    C    T        0      0        2 
  31   chr31_6987344     HPrz    C    T        0      0        2 
  31   chr31_6987344     ZBoe    C    T        1      2        2 
  31   chr31_6987344     ZGre    C    T        0      0        2 
  31   chr31_6987344     ZHar    C    T        0      0        2 
  31   chr31_6987344   Sample    C    T        0      0        2 
  31   chr31_6991134     AAsi    A    G        0      0        2 
  31   chr31_6991134     AKia    A    G        0      0        2 
  31   chr31_6991134     AOna    A    G        0      0        2 
  31   chr31_6991134     ASom    A    G        0      0        2 
  31   chr31_6991134     HCab    A    G        1      2        2 
  31   chr31_6991134     HPrz    A    G        1      2        2 
  31   chr31_6991134     ZBoe    A    G        0      0        2 
  31   chr31_6991134     ZGre    A    G        0      0        2 
  31   chr31_6991134     ZHar    A    G        0      0        2 
  31   chr31_6991134   Sample    A    G        1      2        2 
  31   chr31_6993165     AAsi    G    A        0      0        2 
  31   chr31_6993165     AKia    G    A        0      0        2 
  31   chr31_6993165     AOna    G    A        0      0        2 
  31   chr31_6993165     ASom    G    A        0      0        2 
  31   chr31_6993165     HCab    G    A        0      0        2 
  31   chr31_6993165     HPrz    G    A        0      0        2 
  31   chr31_6993165     ZBoe    G    A        0      0        2 
  31   chr31_6993165     ZGre    G    A        0      0        2 
  31   chr31_6993165     ZHar    G    A      0.5      1        2 
  31   chr31_6993165   Sample    G    A        0      0        2 
  31   chr31_6993753     AAsi    T    C        0      0        2 
  31   chr31_6993753     AKia    T    C        0      0        2 
  31   chr31_6993753     AOna    T    C        0      0        2 
  31   chr31_6993753     ASom    T    C        0      0        2 
  31   chr31_6993753     HCab    T    C        1      2        2 
  31   chr31_6993753     HPrz    T    C        0      0        2 
  31   chr31_6993753     ZBoe    T    C      0.5      1        2 
  31   chr31_6993753     ZGre    T    C        0      0        2 
  31   chr31_6993753     ZHar    T    C        0      0        2 
  31   chr31_6993753   Sample    T    C        0      0        2 
  31   chr31_7006860     AAsi    A    G        0      0        2 
  31   chr31_7006860     AKia    A    G        0      0        2 
  31   chr31_7006860     AOna    A    G        1      2        2 
  31   chr31_7006860     ASom    A    G        0      0        2 
  31   chr31_7006860     HCab    A    G        0      0        2 
  31   chr31_7006860     HPrz    A    G        0      0        2 
  31   chr31_7006860     ZBoe    A    G        0      0        2 
  31   chr31_7006860     ZGre    A    G        0      0        2 
  31   chr31_7006860     ZHar    A    G        0      0        2 
  31   chr31_7006860   Sample    A    G        0      0        2 
  31   chr31_7006993     AAsi    C    T        0      0        2 
  31   chr31_7006993     AKia    C    T        0      0        2 
  31   chr31_7006993     AOna    C    T        0      0        2 
  31   chr31_7006993     ASom    C    T        0      0        2 
  31   chr31_7006993     HCab    C    T        1      2        2 
  31   chr31_7006993     HPrz    C    T        1      2        2 
  31   chr31_7006993     ZBoe    C    T        0      0        2 
  31   chr31_7006993     ZGre    C    T        0      0        2 
  31   chr31_7006993     ZHar    C    T        0      0        2 
  31   chr31_7006993   Sample    C    T        1      2        2 
  31   chr31_7009137     AAsi    C    T        0      0        2 
  31   chr31_7009137     AKia    C    T        0      0        2 
  31   chr31_7009137     AOna    C    T        0      0        2 
  31   chr31_7009137     ASom    C    T        0      0        2 
  31   chr31_7009137     HCab    C    T        1      2        2 
  31   chr31_7009137     HPrz    C    T        1      2        2 
  31   chr31_7009137     ZBoe    C    T        0      0        2 
  31   chr31_7009137     ZGre    C    T        0      0        2 
  31   chr31_7009137     ZHar    C    T        0      0        2 
  31   chr31_7009137   Sample    C    T        1      2        2 
  31   chr31_7013825     AAsi    A    G        0      0        2 
  31   chr31_7013825     AKia    A    G        0      0        2 
  31   chr31_7013825     AOna    A    G        1      2        2 
  31   chr31_7013825     ASom    A    G        0      0        2 
  31   chr31_7013825     HCab    A    G        0      0        2 
  31   chr31_7013825     HPrz    A    G        0      0        2 
  31   chr31_7013825     ZBoe    A    G        0      0        2 
  31   chr31_7013825     ZGre    A    G        0      0        2 
  31   chr31_7013825     ZHar    A    G        0      0        2 
  31   chr31_7013825   Sample    A    G        0      0        2 
  31   chr31_7032766     AAsi    G    T        0      0        2 
  31   chr31_7032766     AKia    G    T        0      0        2 
  31   chr31_7032766     AOna    G    T        0      0        2 
  31   chr31_7032766     ASom    G    T        0      0        2 
  31   chr31_7032766     HCab    G    T        1      2        2 
  31   chr31_7032766     HPrz    G    T        1      2        2 
  31   chr31_7032766     ZBoe    G    T        0      0        2 
  31   chr31_7032766     ZGre    G    T        0      0        2 
  31   chr31_7032766     ZHar    G    T        0      0        2 
  31   chr31_7032766   Sample    G    T        1      2        2 
  31   chr31_7033657     AAsi    T    A        0      0        2 
  31   chr31_7033657     AKia    T    A        0      0        2 
  31   chr31_7033657     AOna    T    A      0.5      1        2 
  31   chr31_7033657     ASom    T    A        0      0        2 
  31   chr31_7033657     HCab    T    A        0      0        2 
  31   chr31_7033657     HPrz    T    A        0      0        2 
  31   chr31_7033657     ZBoe    T    A        0      0        2 
  31   chr31_7033657     ZGre    T    A        0      0        2 
  31   chr31_7033657     ZHar    T    A        0      0        2 
  31   chr31_7033657   Sample    T    A        0      0        2 
  31   chr31_7039224     AAsi    C    T        0      0        2 
  31   chr31_7039224     AKia    C    T        0      0        2 
  31   chr31_7039224     AOna    C    T        0      0        2 
  31   chr31_7039224     ASom    C    T        0      0        2 
  31   chr31_7039224     HCab    C    T        1      2        2 
  31   chr31_7039224     HPrz    C    T        1      2        2 
  31   chr31_7039224     ZBoe    C    T        0      0        2 
  31   chr31_7039224     ZGre    C    T        0      0        2 
  31   chr31_7039224     ZHar    C    T        0      0        2 
  31   chr31_7039224   Sample    C    T        1      2        2 
  31   chr31_7051417     AAsi    T    C        0      0        2 
  31   chr31_7051417     AKia    T    C        0      0        2 
  31   chr31_7051417     AOna    T    C        0      0        2 
  31   chr31_7051417     ASom    T    C        0      0        2 
  31   chr31_7051417     HCab    T    C        1      2        2 
  31   chr31_7051417     HPrz    T    C        1      2        2 
  31   chr31_7051417     ZBoe    T    C        0      0        2 
  31   chr31_7051417     ZGre    T    C        0      0        2 
  31   chr31_7051417     ZHar    T    C        0      0        2 
  31   chr31_7051417   Sample    T    C        1      2        2 
  31   chr31_7056296     AAsi    T    C        0      0        2 
  31   chr31_7056296     AKia    T    C        0      0        2 
  31   chr31_7056296     AOna    T    C      0.5      1        2 
  31   chr31_7056296     ASom    T    C        0      0        2 
  31   chr31_7056296     HCab    T    C        0      0        2 
  31   chr31_7056296     HPrz    T    C        0      0        2 
  31   chr31_7056296     ZBoe    T    C        0      0        2 
  31   chr31_7056296     ZGre    T    C        0      0        2 
  31   chr31_7056296     ZHar    T    C        0      0        2 
  31   chr31_7056296   Sample    T    C        0      0        2 
  31   chr31_7061323     AAsi    C    T        0      0        2 
  31   chr31_7061323     AKia    C    T        0      0        2 
  31   chr31_7061323     AOna    C    T        0      0        2 
  31   chr31_7061323     ASom    C    T        0      0        2 
  31   chr31_7061323     HCab    C    T        1      2        2 
  31   chr31_7061323     HPrz    C    T        1      2        2 
  31   chr31_7061323     ZBoe    C    T        0      0        2 
  31   chr31_7061323     ZGre    C    T        0      0        2 
  31   chr31_7061323     ZHar    C    T        0      0        2 
  31   chr31_7061323   Sample    C    T        1      2        2 
  31   chr31_7063419     AAsi    T    C        0      0        2 
  31   chr31_7063419     AKia    T    C        0      0        2 
  31   chr31_7063419     AOna    T    C        0      0        2 
  31   chr31_7063419     ASom    T    C        0      0        2 
  31   chr31_7063419     HCab    T    C        0      0        2 
  31   chr31_7063419     HPrz    T    C        0      0        2 
  31   chr31_7063419     ZBoe    T    C      0.5      1        2 
  31   chr31_7063419     ZGre    T    C        0      0        2 
  31   chr31_7063419     ZHar    T    C        0      0        2 
  31   chr31_7063419   Sample    T    C        0      0        2 
  31   chr31_7065442     AAsi    T    C        0      0        2 
  31   chr31_7065442     AKia    T    C        1      2        2 
  31   chr31_7065442     AOna    T    C        0      0        2 
  31   chr31_7065442     ASom    T    C        0      0        2 
  31   chr31_7065442     HCab    T    C        0      0        2 
  31   chr31_7065442     HPrz    T    C        0      0        2 
  31   chr31_7065442     ZBoe    T    C        0      0        2 
  31   chr31_7065442     ZGre    T    C        0      0        2 
  31   chr31_7065442     ZHar    T    C        0      0        2 
  31   chr31_7065442   Sample    T    C        0      0        2 
  31   chr31_7079156     AAsi    C    T        0      0        2 
  31   chr31_7079156     AKia    C    T        0      0        2 
  31   chr31_7079156     AOna    C    T        0      0        2 
  31   chr31_7079156     ASom    C    T        0      0        2 
  31   chr31_7079156     HCab    C    T        1      2        2 
  31   chr31_7079156     HPrz    C    T        1      2        2 
  31   chr31_7079156     ZBoe    C    T        0      0        2 
  31   chr31_7079156     ZGre    C    T        0      0        2 
  31   chr31_7079156     ZHar    C    T        0      0        2 
  31   chr31_7079156   Sample    C    T        1      2        2 
  31   chr31_7084630     AAsi    C    T        0      0        2 
  31   chr31_7084630     AKia    C    T        0      0        2 
  31   chr31_7084630     AOna    C    T        0      0        2 
  31   chr31_7084630     ASom    C    T        0      0        2 
  31   chr31_7084630     HCab    C    T        0      0        2 
  31   chr31_7084630     HPrz    C    T        0      0        2 
  31   chr31_7084630     ZBoe    C    T      0.5      1        2 
  31   chr31_7084630     ZGre    C    T        0      0        2 
  31   chr31_7084630     ZHar    C    T        1      2        2 
  31   chr31_7084630   Sample    C    T        0      0        2 
  31   chr31_7090597     AAsi    A    C        0      0        2 
  31   chr31_7090597     AKia    A    C        0      0        2 
  31   chr31_7090597     AOna    A    C        0      0        2 
  31   chr31_7090597     ASom    A    C        0      0        2 
  31   chr31_7090597     HCab    A    C        1      2        2 
  31   chr31_7090597     HPrz    A    C        1      2        2 
  31   chr31_7090597     ZBoe    A    C        0      0        2 
  31   chr31_7090597     ZGre    A    C        0      0        2 
  31   chr31_7090597     ZHar    A    C        0      0        2 
  31   chr31_7090597   Sample    A    C        1      2        2 
  31   chr31_7090838     AAsi    T    C        0      0        2 
  31   chr31_7090838     AKia    T    C        0      0        2 
  31   chr31_7090838     AOna    T    C        0      0        2 
  31   chr31_7090838     ASom    T    C        0      0        2 
  31   chr31_7090838     HCab    T    C        0      0        2 
  31   chr31_7090838     HPrz    T    C        1      2        2 
  31   chr31_7090838     ZBoe    T    C        0      0        2 
  31   chr31_7090838     ZGre    T    C        0      0        2 
  31   chr31_7090838     ZHar    T    C        0      0        2 
  31   chr31_7090838   Sample    T    C        1      2        2 
  31   chr31_7094457     AAsi    G    A        0      0        2 
  31   chr31_7094457     AKia    G    A        0      0        2 
  31   chr31_7094457     AOna    G    A        0      0        2 
  31   chr31_7094457     ASom    G    A        0      0        2 
  31   chr31_7094457     HCab    G    A        1      2        2 
  31   chr31_7094457     HPrz    G    A      0.5      1        2 
  31   chr31_7094457     ZBoe    G    A        0      0        2 
  31   chr31_7094457     ZGre    G    A        0      0        2 
  31   chr31_7094457     ZHar    G    A        0      0        2 
  31   chr31_7094457   Sample    G    A        0      0        2 
  31   chr31_7094769     AAsi    C    T        1      2        2 
  31   chr31_7094769     AKia    C    T        0      0        2 
  31   chr31_7094769     AOna    C    T        0      0        2 
  31   chr31_7094769     ASom    C    T      0.5      1        2 
  31   chr31_7094769     HCab    C    T        0      0        2 
  31   chr31_7094769     HPrz    C    T        0      0        2 
  31   chr31_7094769     ZBoe    C    T        0      0        2 
  31   chr31_7094769     ZGre    C    T        0      0        2 
  31   chr31_7094769     ZHar    C    T        0      0        2 
  31   chr31_7094769   Sample    C    T        0      0        2 
  31   chr31_7096235     AAsi    T    C        0      0        2 
  31   chr31_7096235     AKia    T    C        0      0        2 
  31   chr31_7096235     AOna    T    C        0      0        2 
  31   chr31_7096235     ASom    T    C        0      0        2 
  31   chr31_7096235     HCab    T    C        0      0        2 
  31   chr31_7096235     HPrz    T    C        0      0        2 
  31   chr31_7096235     ZBoe    T    C        0      0        2 
  31   chr31_7096235     ZGre    T    C        0      0        2 
  31   chr31_7096235     ZHar    T    C      0.5      1        2 
  31   chr31_7096235   Sample    T    C        0      0        2 
  31   chr31_7101112     AAsi    C    T        1      2        2 
  31   chr31_7101112     AKia    C    T        0      0        2 
  31   chr31_7101112     AOna    C    T      0.5      1        2 
  31   chr31_7101112     ASom    C    T        1      2        2 
  31   chr31_7101112     HCab    C    T        0      0        2 
  31   chr31_7101112     HPrz    C    T        0      0        2 
  31   chr31_7101112     ZBoe    C    T        0      0        2 
  31   chr31_7101112     ZGre    C    T        0      0        2 
  31   chr31_7101112     ZHar    C    T        0      0        2 
  31   chr31_7101112   Sample    C    T        0      0        2 
  31   chr31_7105720     AAsi    C    A        0      0        2 
  31   chr31_7105720     AKia    C    A      0.5      1        2 
  31   chr31_7105720     AOna    C    A        0      0        2 
  31   chr31_7105720     ASom    C    A        0      0        2 
  31   chr31_7105720     HCab    C    A        0      0        2 
  31   chr31_7105720     HPrz    C    A        0      0        2 
  31   chr31_7105720     ZBoe    C    A        0      0        2 
  31   chr31_7105720     ZGre    C    A        0      0        2 
  31   chr31_7105720     ZHar    C    A        0      0        2 
  31   chr31_7105720   Sample    C    A        0      0        2 
  31   chr31_7111623     AAsi    A    G        0      0        2 
  31   chr31_7111623     AKia    A    G        0      0        2 
  31   chr31_7111623     AOna    A    G        0      0        2 
  31   chr31_7111623     ASom    A    G        0      0        2 
  31   chr31_7111623     HCab    A    G        1      2        2 
  31   chr31_7111623     HPrz    A    G        1      2        2 
  31   chr31_7111623     ZBoe    A    G        0      0        2 
  31   chr31_7111623     ZGre    A    G        0      0        2 
  31   chr31_7111623     ZHar    A    G        0      0        2 
  31   chr31_7111623   Sample    A    G        1      2        2 
  31   chr31_7119368     AAsi    A    G        0      0        2 
  31   chr31_7119368     AKia    A    G        0      0        2 
  31   chr31_7119368     AOna    A    G        0      0        2 
  31   chr31_7119368     ASom    A    G        0      0        2 
  31   chr31_7119368     HCab    A    G        0      0        2 
  31   chr31_7119368     HPrz    A    G        0      0        2 
  31   chr31_7119368     ZBoe    A    G        0      0        2 
  31   chr31_7119368     ZGre    A    G        0      0        2 
  31   chr31_7119368     ZHar    A    G        1      2        2 
  31   chr31_7119368   Sample    A    G        0      0        2 
  31   chr31_7119470     AAsi    G    C        0      0        2 
  31   chr31_7119470     AKia    G    C        1      2        2 
  31   chr31_7119470     AOna    G    C        1      2        2 
  31   chr31_7119470     ASom    G    C        0      0        2 
  31   chr31_7119470     HCab    G    C        0      0        2 
  31   chr31_7119470     HPrz    G    C        0      0        2 
  31   chr31_7119470     ZBoe    G    C        0      0        2 
  31   chr31_7119470     ZGre    G    C        1      2        2 
  31   chr31_7119470     ZHar    G    C        0      0        2 
  31   chr31_7119470   Sample    G    C        0      0        2 
  31   chr31_7120255     AAsi    C    T        0      0        2 
  31   chr31_7120255     AKia    C    T        0      0        2 
  31   chr31_7120255     AOna    C    T        0      0        2 
  31   chr31_7120255     ASom    C    T        0      0        2 
  31   chr31_7120255     HCab    C    T        1      2        2 
  31   chr31_7120255     HPrz    C    T        1      2        2 
  31   chr31_7120255     ZBoe    C    T        0      0        2 
  31   chr31_7120255     ZGre    C    T        0      0        2 
  31   chr31_7120255     ZHar    C    T        0      0        2 
  31   chr31_7120255   Sample    C    T        1      2        2 
  31   chr31_7121921     AAsi    G    A        0      0        2 
  31   chr31_7121921     AKia    G    A        0      0        2 
  31   chr31_7121921     AOna    G    A        0      0        2 
  31   chr31_7121921     ASom    G    A        0      0        2 
  31   chr31_7121921     HCab    G    A        1      2        2 
  31   chr31_7121921     HPrz    G    A        1      2        2 
  31   chr31_7121921     ZBoe    G    A        0      0        2 
  31   chr31_7121921     ZGre    G    A        0      0        2 
  31   chr31_7121921     ZHar    G    A        0      0        2 
  31   chr31_7121921   Sample    G    A        1      2        2 
  31   chr31_7122338     AAsi    C    T        0      0        2 
  31   chr31_7122338     AKia    C    T        0      0        2 
  31   chr31_7122338     AOna    C    T        0      0        2 
  31   chr31_7122338     ASom    C    T        0      0        2 
  31   chr31_7122338     HCab    C    T        0      0        2 
  31   chr31_7122338     HPrz    C    T        0      0        2 
  31   chr31_7122338     ZBoe    C    T      0.5      1        2 
  31   chr31_7122338     ZGre    C    T        0      0        2 
  31   chr31_7122338     ZHar    C    T        0      0        2 
  31   chr31_7122338   Sample    C    T        0      0        2 
  31   chr31_7123371     AAsi    G    C        0      0        2 
  31   chr31_7123371     AKia    G    C        0      0        2 
  31   chr31_7123371     AOna    G    C        0      0        2 
  31   chr31_7123371     ASom    G    C        0      0        2 
  31   chr31_7123371     HCab    G    C        1      2        2 
  31   chr31_7123371     HPrz    G    C        1      2        2 
  31   chr31_7123371     ZBoe    G    C        0      0        2 
  31   chr31_7123371     ZGre    G    C        0      0        2 
  31   chr31_7123371     ZHar    G    C        0      0        2 
  31   chr31_7123371   Sample    G    C        1      2        2 
  31   chr31_7130806     AAsi    G    T        0      0        2 
  31   chr31_7130806     AKia    G    T        0      0        2 
  31   chr31_7130806     AOna    G    T        0      0        2 
  31   chr31_7130806     ASom    G    T        1      2        2 
  31   chr31_7130806     HCab    G    T        0      0        2 
  31   chr31_7130806     HPrz    G    T        0      0        2 
  31   chr31_7130806     ZBoe    G    T        0      0        2 
  31   chr31_7130806     ZGre    G    T        0      0        2 
  31   chr31_7130806     ZHar    G    T        0      0        2 
  31   chr31_7130806   Sample    G    T        0      0        2 
  31   chr31_7132399     AAsi    A    G        0      0        2 
  31   chr31_7132399     AKia    A    G        0      0        2 
  31   chr31_7132399     AOna    A    G        0      0        2 
  31   chr31_7132399     ASom    A    G        0      0        2 
  31   chr31_7132399     HCab    A    G        1      2        2 
  31   chr31_7132399     HPrz    A    G        1      2        2 
  31   chr31_7132399     ZBoe    A    G        0      0        2 
  31   chr31_7132399     ZGre    A    G        0      0        2 
  31   chr31_7132399     ZHar    A    G        0      0        2 
  31   chr31_7132399   Sample    A    G        1      2        2 
  31   chr31_7136848     AAsi    C    T        0      0        2 
  31   chr31_7136848     AKia    C    T        0      0        2 
  31   chr31_7136848     AOna    C    T        1      2        2 
  31   chr31_7136848     ASom    C    T        0      0        2 
  31   chr31_7136848     HCab    C    T        1      2        2 
  31   chr31_7136848     HPrz    C    T        1      2        2 
  31   chr31_7136848     ZBoe    C    T        0      0        2 
  31   chr31_7136848     ZGre    C    T        0      0        2 
  31   chr31_7136848     ZHar    C    T        0      0        2 
  31   chr31_7136848   Sample    C    T        1      2        2 
  31   chr31_7137950     AAsi    A    G        0      0        2 
  31   chr31_7137950     AKia    A    G        0      0        2 
  31   chr31_7137950     AOna    A    G        1      2        2 
  31   chr31_7137950     ASom    A    G        0      0        2 
  31   chr31_7137950     HCab    A    G        0      0        2 
  31   chr31_7137950     HPrz    A    G        0      0        2 
  31   chr31_7137950     ZBoe    A    G        0      0        2 
  31   chr31_7137950     ZGre    A    G        0      0        2 
  31   chr31_7137950     ZHar    A    G        0      0        2 
  31   chr31_7137950   Sample    A    G        0      0        2 
  31   chr31_7145114     AAsi    G    C        0      0        2 
  31   chr31_7145114     AKia    G    C        0      0        2 
  31   chr31_7145114     AOna    G    C        0      0        2 
  31   chr31_7145114     ASom    G    C        0      0        2 
  31   chr31_7145114     HCab    G    C      0.5      1        2 
  31   chr31_7145114     HPrz    G    C        1      2        2 
  31   chr31_7145114     ZBoe    G    C        0      0        2 
  31   chr31_7145114     ZGre    G    C        0      0        2 
  31   chr31_7145114     ZHar    G    C        0      0        2 
  31   chr31_7145114   Sample    G    C        0      0        2 
  31   chr31_7145330     AAsi    G    A        0      0        2 
  31   chr31_7145330     AKia    G    A        0      0        2 
  31   chr31_7145330     AOna    G    A        0      0        2 
  31   chr31_7145330     ASom    G    A        0      0        2 
  31   chr31_7145330     HCab    G    A        1      2        2 
  31   chr31_7145330     HPrz    G    A        1      2        2 
  31   chr31_7145330     ZBoe    G    A        0      0        2 
  31   chr31_7145330     ZGre    G    A        0      0        2 
  31   chr31_7145330     ZHar    G    A        0      0        2 
  31   chr31_7145330   Sample    G    A        1      2        2 
  31   chr31_7156230     AAsi    A    G        0      0        2 
  31   chr31_7156230     AKia    A    G        0      0        2 
  31   chr31_7156230     AOna    A    G        0      0        2 
  31   chr31_7156230     ASom    A    G        0      0        2 
  31   chr31_7156230     HCab    A    G        1      2        2 
  31   chr31_7156230     HPrz    A    G        1      2        2 
  31   chr31_7156230     ZBoe    A    G        0      0        2 
  31   chr31_7156230     ZGre    A    G        0      0        2 
  31   chr31_7156230     ZHar    A    G        0      0        2 
  31   chr31_7156230   Sample    A    G        1      2        2 
  31   chr31_7157359     AAsi    T    C        0      0        2 
  31   chr31_7157359     AKia    T    C        0      0        2 
  31   chr31_7157359     AOna    T    C        0      0        2 
  31   chr31_7157359     ASom    T    C        0      0        2 
  31   chr31_7157359     HCab    T    C        1      2        2 
  31   chr31_7157359     HPrz    T    C        1      2        2 
  31   chr31_7157359     ZBoe    T    C        0      0        2 
  31   chr31_7157359     ZGre    T    C        0      0        2 
  31   chr31_7157359     ZHar    T    C        0      0        2 
  31   chr31_7157359   Sample    T    C        1      2        2 
  31   chr31_7159665     AAsi    G    T        0      0        2 
  31   chr31_7159665     AKia    G    T        0      0        2 
  31   chr31_7159665     AOna    G    T      0.5      1        2 
  31   chr31_7159665     ASom    G    T        0      0        2 
  31   chr31_7159665     HCab    G    T        0      0        2 
  31   chr31_7159665     HPrz    G    T        0      0        2 
  31   chr31_7159665     ZBoe    G    T        0      0        2 
  31   chr31_7159665     ZGre    G    T        0      0        2 
  31   chr31_7159665     ZHar    G    T        0      0        2 
  31   chr31_7159665   Sample    G    T        0      0        2 
  31   chr31_7164827     AAsi    G    C        0      0        2 
  31   chr31_7164827     AKia    G    C        0      0        2 
  31   chr31_7164827     AOna    G    C        0      0        2 
  31   chr31_7164827     ASom    G    C        0      0        2 
  31   chr31_7164827     HCab    G    C        1      2        2 
  31   chr31_7164827     HPrz    G    C        1      2        2 
  31   chr31_7164827     ZBoe    G    C        0      0        2 
  31   chr31_7164827     ZGre    G    C        0      0        2 
  31   chr31_7164827     ZHar    G    C        0      0        2 
  31   chr31_7164827   Sample    G    C        1      2        2 
  31   chr31_7166697     AAsi    G    A        0      0        2 
  31   chr31_7166697     AKia    G    A        0      0        2 
  31   chr31_7166697     AOna    G    A        0      0        2 
  31   chr31_7166697     ASom    G    A      0.5      1        2 
  31   chr31_7166697     HCab    G    A        0      0        2 
  31   chr31_7166697     HPrz    G    A        0      0        2 
  31   chr31_7166697     ZBoe    G    A        0      0        2 
  31   chr31_7166697     ZGre    G    A        0      0        2 
  31   chr31_7166697     ZHar    G    A        0      0        2 
  31   chr31_7166697   Sample    G    A        0      0        2 
  31   chr31_7167140     AAsi    A    G        0      0        2 
  31   chr31_7167140     AKia    A    G        0      0        2 
  31   chr31_7167140     AOna    A    G      0.5      1        2 
  31   chr31_7167140     ASom    A    G        0      0        2 
  31   chr31_7167140     HCab    A    G        0      0        2 
  31   chr31_7167140     HPrz    A    G        0      0        2 
  31   chr31_7167140     ZBoe    A    G        0      0        2 
  31   chr31_7167140     ZGre    A    G        0      0        2 
  31   chr31_7167140     ZHar    A    G        0      0        2 
  31   chr31_7167140   Sample    A    G        0      0        2 
  31   chr31_7168084     AAsi    T    C        0      0        2 
  31   chr31_7168084     AKia    T    C        0      0        2 
  31   chr31_7168084     AOna    T    C        0      0        2 
  31   chr31_7168084     ASom    T    C        0      0        2 
  31   chr31_7168084     HCab    T    C      0.5      1        2 
  31   chr31_7168084     HPrz    T    C        0      0        2 
  31   chr31_7168084     ZBoe    T    C        0      0        2 
  31   chr31_7168084     ZGre    T    C        0      0        2 
  31   chr31_7168084     ZHar    T    C        0      0        2 
  31   chr31_7168084   Sample    T    C        1      2        2 
  31   chr31_7171595     AAsi    A    G        0      0        2 
  31   chr31_7171595     AKia    A    G      0.5      1        2 
  31   chr31_7171595     AOna    A    G      0.5      1        2 
  31   chr31_7171595     ASom    A    G        0      0        2 
  31   chr31_7171595     HCab    A    G        0      0        2 
  31   chr31_7171595     HPrz    A    G        0      0        2 
  31   chr31_7171595     ZBoe    A    G        0      0        2 
  31   chr31_7171595     ZGre    A    G        0      0        2 
  31   chr31_7171595     ZHar    A    G        0      0        2 
  31   chr31_7171595   Sample    A    G        0      0        2 
  31   chr31_7175661     AAsi    A    G        0      0        2 
  31   chr31_7175661     AKia    A    G        0      0        2 
  31   chr31_7175661     AOna    A    G      0.5      1        2 
  31   chr31_7175661     ASom    A    G        0      0        2 
  31   chr31_7175661     HCab    A    G        0      0        2 
  31   chr31_7175661     HPrz    A    G        0      0        2 
  31   chr31_7175661     ZBoe    A    G        0      0        2 
  31   chr31_7175661     ZGre    A    G        0      0        2 
  31   chr31_7175661     ZHar    A    G        0      0        2 
  31   chr31_7175661   Sample    A    G        0      0        2 
  31   chr31_7184822     AAsi    C    G        1      2        2 
  31   chr31_7184822     AKia    C    G        0      0        2 
  31   chr31_7184822     AOna    C    G        0      0        2 
  31   chr31_7184822     ASom    C    G        1      2        2 
  31   chr31_7184822     HCab    C    G        0      0        2 
  31   chr31_7184822     HPrz    C    G        0      0        2 
  31   chr31_7184822     ZBoe    C    G        0      0        2 
  31   chr31_7184822     ZGre    C    G        0      0        2 
  31   chr31_7184822     ZHar    C    G        0      0        2 
  31   chr31_7184822   Sample    C    G        0      0        2 
  31   chr31_7185507     AAsi    T    C        0      0        2 
  31   chr31_7185507     AKia    T    C        0      0        2 
  31   chr31_7185507     AOna    T    C        0      0        2 
  31   chr31_7185507     ASom    T    C        0      0        2 
  31   chr31_7185507     HCab    T    C        0      0        2 
  31   chr31_7185507     HPrz    T    C        0      0        2 
  31   chr31_7185507     ZBoe    T    C        0      0        2 
  31   chr31_7185507     ZGre    T    C        0      0        2 
  31   chr31_7185507     ZHar    T    C        1      2        2 
  31   chr31_7185507   Sample    T    C        1      2        2 
  31   chr31_7186393     AAsi    T    G        0      0        2 
  31   chr31_7186393     AKia    T    G        0      0        2 
  31   chr31_7186393     AOna    T    G        0      0        2 
  31   chr31_7186393     ASom    T    G        0      0        2 
  31   chr31_7186393     HCab    T    G      0.5      1        2 
  31   chr31_7186393     HPrz    T    G        0      0        2 
  31   chr31_7186393     ZBoe    T    G        0      0        2 
  31   chr31_7186393     ZGre    T    G        0      0        2 
  31   chr31_7186393     ZHar    T    G        0      0        2 
  31   chr31_7186393   Sample    T    G        0      0        2 
  31   chr31_7190807     AAsi    A    C        0      0        2 
  31   chr31_7190807     AKia    A    C      0.5      1        2 
  31   chr31_7190807     AOna    A    C        0      0        2 
  31   chr31_7190807     ASom    A    C        0      0        2 
  31   chr31_7190807     HCab    A    C        0      0        2 
  31   chr31_7190807     HPrz    A    C        0      0        2 
  31   chr31_7190807     ZBoe    A    C        0      0        2 
  31   chr31_7190807     ZGre    A    C        0      0        2 
  31   chr31_7190807     ZHar    A    C        0      0        2 
  31   chr31_7190807   Sample    A    C        0      0        2 
  31   chr31_7192892     AAsi    G    C        0      0        2 
  31   chr31_7192892     AKia    G    C        0      0        2 
  31   chr31_7192892     AOna    G    C        0      0        2 
  31   chr31_7192892     ASom    G    C        0      0        2 
  31   chr31_7192892     HCab    G    C        1      2        2 
  31   chr31_7192892     HPrz    G    C        1      2        2 
  31   chr31_7192892     ZBoe    G    C        0      0        2 
  31   chr31_7192892     ZGre    G    C        1      2        2 
  31   chr31_7192892     ZHar    G    C        0      0        2 
  31   chr31_7192892   Sample    G    C        1      2        2 
  31   chr31_7193386     AAsi    C    G        0      0        2 
  31   chr31_7193386     AKia    C    G        0      0        2 
  31   chr31_7193386     AOna    C    G        0      0        2 
  31   chr31_7193386     ASom    C    G        0      0        2 
  31   chr31_7193386     HCab    C    G        0      0        2 
  31   chr31_7193386     HPrz    C    G        0      0        2 
  31   chr31_7193386     ZBoe    C    G        0      0        2 
  31   chr31_7193386     ZGre    C    G        1      2        2 
  31   chr31_7193386     ZHar    C    G        0      0        2 
  31   chr31_7193386   Sample    C    G        0      0        2 
  31   chr31_7197360     AAsi    C    G        0      0        2 
  31   chr31_7197360     AKia    C    G        0      0        2 
  31   chr31_7197360     AOna    C    G      0.5      1        2 
  31   chr31_7197360     ASom    C    G        0      0        2 
  31   chr31_7197360     HCab    C    G        0      0        2 
  31   chr31_7197360     HPrz    C    G        0      0        2 
  31   chr31_7197360     ZBoe    C    G        0      0        2 
  31   chr31_7197360     ZGre    C    G        0      0        2 
  31   chr31_7197360     ZHar    C    G        0      0        2 
  31   chr31_7197360   Sample    C    G        0      0        2 
  31   chr31_7203501     AAsi    C    G        0      0        2 
  31   chr31_7203501     AKia    C    G        0      0        2 
  31   chr31_7203501     AOna    C    G        0      0        2 
  31   chr31_7203501     ASom    C    G        0      0        2 
  31   chr31_7203501     HCab    C    G        0      0        2 
  31   chr31_7203501     HPrz    C    G        0      0        2 
  31   chr31_7203501     ZBoe    C    G      0.5      1        2 
  31   chr31_7203501     ZGre    C    G        0      0        2 
  31   chr31_7203501     ZHar    C    G        0      0        2 
  31   chr31_7203501   Sample    C    G        0      0        2 
  31   chr31_7207911     AAsi    T    C        0      0        2 
  31   chr31_7207911     AKia    T    C        1      2        2 
  31   chr31_7207911     AOna    T    C        1      2        2 
  31   chr31_7207911     ASom    T    C        1      2        2 
  31   chr31_7207911     HCab    T    C        0      0        2 
  31   chr31_7207911     HPrz    T    C        0      0        2 
  31   chr31_7207911     ZBoe    T    C        0      0        2 
  31   chr31_7207911     ZGre    T    C        0      0        2 
  31   chr31_7207911     ZHar    T    C        0      0        2 
  31   chr31_7207911   Sample    T    C        0      0        2 
  31   chr31_7210419     AAsi    T    C        1      2        2 
  31   chr31_7210419     AKia    T    C        1      2        2 
  31   chr31_7210419     AOna    T    C        1      2        2 
  31   chr31_7210419     ASom    T    C        1      2        2 
  31   chr31_7210419     HCab    T    C        0      0        2 
  31   chr31_7210419     HPrz    T    C        0      0        2 
  31   chr31_7210419     ZBoe    T    C      0.5      1        2 
  31   chr31_7210419     ZGre    T    C        0      0        2 
  31   chr31_7210419     ZHar    T    C        0      0        2 
  31   chr31_7210419   Sample    T    C        0      0        2 
  31   chr31_7216739     AAsi    T    C        0      0        2 
  31   chr31_7216739     AKia    T    C        0      0        2 
  31   chr31_7216739     AOna    T    C        0      0        2 
  31   chr31_7216739     ASom    T    C        0      0        2 
  31   chr31_7216739     HCab    T    C        0      0        2 
  31   chr31_7216739     HPrz    T    C        0      0        2 
  31   chr31_7216739     ZBoe    T    C      0.5      1        2 
  31   chr31_7216739     ZGre    T    C        0      0        2 
  31   chr31_7216739     ZHar    T    C        0      0        2 
  31   chr31_7216739   Sample    T    C        0      0        2 
  31   chr31_7219714     AAsi    C    T        0      0        2 
  31   chr31_7219714     AKia    C    T        0      0        2 
  31   chr31_7219714     AOna    C    T        0      0        2 
  31   chr31_7219714     ASom    C    T        0      0        2 
  31   chr31_7219714     HCab    C    T        1      2        2 
  31   chr31_7219714     HPrz    C    T        1      2        2 
  31   chr31_7219714     ZBoe    C    T        0      0        2 
  31   chr31_7219714     ZGre    C    T        0      0        2 
  31   chr31_7219714     ZHar    C    T        0      0        2 
  31   chr31_7219714   Sample    C    T        1      2        2 
  31   chr31_7226423     AAsi    T    C        0      0        2 
  31   chr31_7226423     AKia    T    C        0      0        2 
  31   chr31_7226423     AOna    T    C        0      0        2 
  31   chr31_7226423     ASom    T    C        0      0        2 
  31   chr31_7226423     HCab    T    C      0.5      1        2 
  31   chr31_7226423     HPrz    T    C        0      0        2 
  31   chr31_7226423     ZBoe    T    C        0      0        2 
  31   chr31_7226423     ZGre    T    C        0      0        2 
  31   chr31_7226423     ZHar    T    C        0      0        2 
  31   chr31_7226423   Sample    T    C        0      0        2 
  31   chr31_7226731     AAsi    T    C        0      0        2 
  31   chr31_7226731     AKia    T    C        0      0        2 
  31   chr31_7226731     AOna    T    C      0.5      1        2 
  31   chr31_7226731     ASom    T    C        0      0        2 
  31   chr31_7226731     HCab    T    C        0      0        2 
  31   chr31_7226731     HPrz    T    C        0      0        2 
  31   chr31_7226731     ZBoe    T    C        0      0        2 
  31   chr31_7226731     ZGre    T    C        0      0        2 
  31   chr31_7226731     ZHar    T    C        0      0        2 
  31   chr31_7226731   Sample    T    C        0      0        2 
  31   chr31_7233429     AAsi    A    T      0.5      1        2 
  31   chr31_7233429     AKia    A    T        0      0        2 
  31   chr31_7233429     AOna    A    T        0      0        2 
  31   chr31_7233429     ASom    A    T      0.5      1        2 
  31   chr31_7233429     HCab    A    T        0      0        2 
  31   chr31_7233429     HPrz    A    T        0      0        2 
  31   chr31_7233429     ZBoe    A    T        0      0        2 
  31   chr31_7233429     ZGre    A    T        0      0        2 
  31   chr31_7233429     ZHar    A    T        0      0        2 
  31   chr31_7233429   Sample    A    T        0      0        2 
  31   chr31_7236751     AAsi    C    T        0      0        2 
  31   chr31_7236751     AKia    C    T        0      0        2 
  31   chr31_7236751     AOna    C    T        0      0        2 
  31   chr31_7236751     ASom    C    T      0.5      1        2 
  31   chr31_7236751     HCab    C    T        0      0        2 
  31   chr31_7236751     HPrz    C    T        0      0        2 
  31   chr31_7236751     ZBoe    C    T        0      0        2 
  31   chr31_7236751     ZGre    C    T        0      0        2 
  31   chr31_7236751     ZHar    C    T        0      0        2 
  31   chr31_7236751   Sample    C    T        0      0        2 
  31   chr31_7240097     AAsi    C    A        0      0        2 
  31   chr31_7240097     AKia    C    A        0      0        2 
  31   chr31_7240097     AOna    C    A        0      0        2 
  31   chr31_7240097     ASom    C    A        0      0        2 
  31   chr31_7240097     HCab    C    A        1      2        2 
  31   chr31_7240097     HPrz    C    A        1      2        2 
  31   chr31_7240097     ZBoe    C    A        0      0        2 
  31   chr31_7240097     ZGre    C    A        0      0        2 
  31   chr31_7240097     ZHar    C    A        0      0        2 
  31   chr31_7240097   Sample    C    A        1      2        2 
  31   chr31_7240764     AAsi    C    T        0      0        2 
  31   chr31_7240764     AKia    C    T        0      0        2 
  31   chr31_7240764     AOna    C    T        0      0        2 
  31   chr31_7240764     ASom    C    T        0      0        2 
  31   chr31_7240764     HCab    C    T        1      2        2 
  31   chr31_7240764     HPrz    C    T        1      2        2 
  31   chr31_7240764     ZBoe    C    T        0      0        2 
  31   chr31_7240764     ZGre    C    T        0      0        2 
  31   chr31_7240764     ZHar    C    T        0      0        2 
  31   chr31_7240764   Sample    C    T        1      2        2 
  31   chr31_7243935     AAsi    T    G        0      0        2 
  31   chr31_7243935     AKia    T    G        0      0        2 
  31   chr31_7243935     AOna    T    G        0      0        2 
  31   chr31_7243935     ASom    T    G        0      0        2 
  31   chr31_7243935     HCab    T    G        0      0        2 
  31   chr31_7243935     HPrz    T    G        0      0        2 
  31   chr31_7243935     ZBoe    T    G        0      0        2 
  31   chr31_7243935     ZGre    T    G        0      0        2 
  31   chr31_7243935     ZHar    T    G        1      2        2 
  31   chr31_7243935   Sample    T    G        0      0        2 
  31   chr31_7244733     AAsi    C    T        0      0        2 
  31   chr31_7244733     AKia    C    T        1      2        2 
  31   chr31_7244733     AOna    C    T      0.5      1        2 
  31   chr31_7244733     ASom    C    T        0      0        2 
  31   chr31_7244733     HCab    C    T        0      0        2 
  31   chr31_7244733     HPrz    C    T        0      0        2 
  31   chr31_7244733     ZBoe    C    T        0      0        2 
  31   chr31_7244733     ZGre    C    T        0      0        2 
  31   chr31_7244733     ZHar    C    T        0      0        2 
  31   chr31_7244733   Sample    C    T        0      0        2 
  31   chr31_7245213     AAsi    G    A        1      2        2 
  31   chr31_7245213     AKia    G    A        0      0        2 
  31   chr31_7245213     AOna    G    A        0      0        2 
  31   chr31_7245213     ASom    G    A        1      2        2 
  31   chr31_7245213     HCab    G    A        0      0        2 
  31   chr31_7245213     HPrz    G    A        0      0        2 
  31   chr31_7245213     ZBoe    G    A        0      0        2 
  31   chr31_7245213     ZGre    G    A        0      0        2 
  31   chr31_7245213     ZHar    G    A        0      0        2 
  31   chr31_7245213   Sample    G    A        0      0        2 
  31   chr31_7248301     AAsi    C    G        0      0        2 
  31   chr31_7248301     AKia    C    G        0      0        2 
  31   chr31_7248301     AOna    C    G        0      0        2 
  31   chr31_7248301     ASom    C    G        0      0        2 
  31   chr31_7248301     HCab    C    G        1      2        2 
  31   chr31_7248301     HPrz    C    G        1      2        2 
  31   chr31_7248301     ZBoe    C    G        0      0        2 
  31   chr31_7248301     ZGre    C    G        0      0        2 
  31   chr31_7248301     ZHar    C    G        0      0        2 
  31   chr31_7248301   Sample    C    G        1      2        2 
  31   chr31_7249005     AAsi    T    C        0      0        2 
  31   chr31_7249005     AKia    T    C        0      0        2 
  31   chr31_7249005     AOna    T    C        0      0        2 
  31   chr31_7249005     ASom    T    C        0      0        2 
  31   chr31_7249005     HCab    T    C        0      0        2 
  31   chr31_7249005     HPrz    T    C        0      0        2 
  31   chr31_7249005     ZBoe    T    C        0      0        2 
  31   chr31_7249005     ZGre    T    C        1      2        2 
  31   chr31_7249005     ZHar    T    C        0      0        2 
  31   chr31_7249005   Sample    T    C        0      0        2 
  31   chr31_7249411     AAsi    T    C        0      0        2 
  31   chr31_7249411     AKia    T    C        0      0        2 
  31   chr31_7249411     AOna    T    C      0.5      1        2 
  31   chr31_7249411     ASom    T    C        0      0        2 
  31   chr31_7249411     HCab    T    C        0      0        2 
  31   chr31_7249411     HPrz    T    C        0      0        2 
  31   chr31_7249411     ZBoe    T    C        0      0        2 
  31   chr31_7249411     ZGre    T    C        0      0        2 
  31   chr31_7249411     ZHar    T    C        0      0        2 
  31   chr31_7249411   Sample    T    C        0      0        2 
  31   chr31_7260336     AAsi    T    C        0      0        2 
  31   chr31_7260336     AKia    T    C        0      0        2 
  31   chr31_7260336     AOna    T    C        0      0        2 
  31   chr31_7260336     ASom    T    C        0      0        2 
  31   chr31_7260336     HCab    T    C        1      2        2 
  31   chr31_7260336     HPrz    T    C        1      2        2 
  31   chr31_7260336     ZBoe    T    C        0      0        2 
  31   chr31_7260336     ZGre    T    C        0      0        2 
  31   chr31_7260336     ZHar    T    C        0      0        2 
  31   chr31_7260336   Sample    T    C        1      2        2 
  31   chr31_7279698     AAsi    T    C        0      0        2 
  31   chr31_7279698     AKia    T    C        0      0        2 
  31   chr31_7279698     AOna    T    C        0      0        2 
  31   chr31_7279698     ASom    T    C        1      2        2 
  31   chr31_7279698     HCab    T    C        0      0        2 
  31   chr31_7279698     HPrz    T    C        0      0        2 
  31   chr31_7279698     ZBoe    T    C        0      0        2 
  31   chr31_7279698     ZGre    T    C        0      0        2 
  31   chr31_7279698     ZHar    T    C        0      0        2 
  31   chr31_7279698   Sample    T    C        0      0        2 
  31   chr31_7291388     AAsi    G    C        0      0        2 
  31   chr31_7291388     AKia    G    C        0      0        2 
  31   chr31_7291388     AOna    G    C        0      0        2 
  31   chr31_7291388     ASom    G    C        0      0        2 
  31   chr31_7291388     HCab    G    C        0      0        2 
  31   chr31_7291388     HPrz    G    C      0.5      1        2 
  31   chr31_7291388     ZBoe    G    C        0      0        2 
  31   chr31_7291388     ZGre    G    C        0      0        2 
  31   chr31_7291388     ZHar    G    C        0      0        2 
  31   chr31_7291388   Sample    G    C        0      0        2 
  31   chr31_7293017     AAsi    G    T        0      0        2 
  31   chr31_7293017     AKia    G    T        0      0        2 
  31   chr31_7293017     AOna    G    T        0      0        2 
  31   chr31_7293017     ASom    G    T        0      0        2 
  31   chr31_7293017     HCab    G    T        1      2        2 
  31   chr31_7293017     HPrz    G    T        1      2        2 
  31   chr31_7293017     ZBoe    G    T        0      0        2 
  31   chr31_7293017     ZGre    G    T        0      0        2 
  31   chr31_7293017     ZHar    G    T        0      0        2 
  31   chr31_7293017   Sample    G    T        1      2        2 
  31   chr31_7293081     AAsi    T    C        0      0        2 
  31   chr31_7293081     AKia    T    C        0      0        2 
  31   chr31_7293081     AOna    T    C        0      0        2 
  31   chr31_7293081     ASom    T    C        0      0        2 
  31   chr31_7293081     HCab    T    C        1      2        2 
  31   chr31_7293081     HPrz    T    C        1      2        2 
  31   chr31_7293081     ZBoe    T    C        0      0        2 
  31   chr31_7293081     ZGre    T    C        0      0        2 
  31   chr31_7293081     ZHar    T    C        0      0        2 
  31   chr31_7293081   Sample    T    C        1      2        2 
  31   chr31_7300179     AAsi    G    A        0      0        2 
  31   chr31_7300179     AKia    G    A        0      0        2 
  31   chr31_7300179     AOna    G    A        0      0        2 
  31   chr31_7300179     ASom    G    A        0      0        2 
  31   chr31_7300179     HCab    G    A        0      0        2 
  31   chr31_7300179     HPrz    G    A        0      0        2 
  31   chr31_7300179     ZBoe    G    A        0      0        2 
  31   chr31_7300179     ZGre    G    A        0      0        2 
  31   chr31_7300179     ZHar    G    A        1      2        2 
  31   chr31_7300179   Sample    G    A        0      0        2 
  31   chr31_7302570     AAsi    T    C      0.5      1        2 
  31   chr31_7302570     AKia    T    C        0      0        2 
  31   chr31_7302570     AOna    T    C        0      0        2 
  31   chr31_7302570     ASom    T    C        1      2        2 
  31   chr31_7302570     HCab    T    C        0      0        2 
  31   chr31_7302570     HPrz    T    C        0      0        2 
  31   chr31_7302570     ZBoe    T    C        0      0        2 
  31   chr31_7302570     ZGre    T    C        0      0        2 
  31   chr31_7302570     ZHar    T    C        0      0        2 
  31   chr31_7302570   Sample    T    C        0      0        2 
  31   chr31_7303127     AAsi    T    C        0      0        2 
  31   chr31_7303127     AKia    T    C        0      0        2 
  31   chr31_7303127     AOna    T    C        0      0        2 
  31   chr31_7303127     ASom    T    C        0      0        2 
  31   chr31_7303127     HCab    T    C        1      2        2 
  31   chr31_7303127     HPrz    T    C        1      2        2 
  31   chr31_7303127     ZBoe    T    C        0      0        2 
  31   chr31_7303127     ZGre    T    C        0      0        2 
  31   chr31_7303127     ZHar    T    C        0      0        2 
  31   chr31_7303127   Sample    T    C        1      2        2 
  31   chr31_7303583     AAsi    C    T        0      0        2 
  31   chr31_7303583     AKia    C    T        0      0        2 
  31   chr31_7303583     AOna    C    T        0      0        2 
  31   chr31_7303583     ASom    C    T        0      0        2 
  31   chr31_7303583     HCab    C    T        1      2        2 
  31   chr31_7303583     HPrz    C    T        1      2        2 
  31   chr31_7303583     ZBoe    C    T        0      0        2 
  31   chr31_7303583     ZGre    C    T        0      0        2 
  31   chr31_7303583     ZHar    C    T        0      0        2 
  31   chr31_7303583   Sample    C    T        1      2        2 
  31   chr31_7308223     AAsi    G    T        0      0        2 
  31   chr31_7308223     AKia    G    T        0      0        2 
  31   chr31_7308223     AOna    G    T        0      0        2 
  31   chr31_7308223     ASom    G    T        0      0        2 
  31   chr31_7308223     HCab    G    T        1      2        2 
  31   chr31_7308223     HPrz    G    T        1      2        2 
  31   chr31_7308223     ZBoe    G    T        0      0        2 
  31   chr31_7308223     ZGre    G    T        0      0        2 
  31   chr31_7308223     ZHar    G    T        0      0        2 
  31   chr31_7308223   Sample    G    T        1      2        2 
  31   chr31_7311491     AAsi    C    T      0.5      1        2 
  31   chr31_7311491     AKia    C    T        0      0        2 
  31   chr31_7311491     AOna    C    T        0      0        2 
  31   chr31_7311491     ASom    C    T        0      0        2 
  31   chr31_7311491     HCab    C    T        0      0        2 
  31   chr31_7311491     HPrz    C    T        0      0        2 
  31   chr31_7311491     ZBoe    C    T        0      0        2 
  31   chr31_7311491     ZGre    C    T        0      0        2 
  31   chr31_7311491     ZHar    C    T        0      0        2 
  31   chr31_7311491   Sample    C    T        0      0        2 
  31   chr31_7311999     AAsi    T    C        0      0        2 
  31   chr31_7311999     AKia    T    C        0      0        2 
  31   chr31_7311999     AOna    T    C        0      0        2 
  31   chr31_7311999     ASom    T    C        0      0        2 
  31   chr31_7311999     HCab    T    C        1      2        2 
  31   chr31_7311999     HPrz    T    C        1      2        2 
  31   chr31_7311999     ZBoe    T    C        0      0        2 
  31   chr31_7311999     ZGre    T    C        0      0        2 
  31   chr31_7311999     ZHar    T    C        0      0        2 
  31   chr31_7311999   Sample    T    C        1      2        2 
  31   chr31_7316447     AAsi    T    C        0      0        2 
  31   chr31_7316447     AKia    T    C        0      0        2 
  31   chr31_7316447     AOna    T    C        0      0        2 
  31   chr31_7316447     ASom    T    C        0      0        2 
  31   chr31_7316447     HCab    T    C        0      0        2 
  31   chr31_7316447     HPrz    T    C        0      0        2 
  31   chr31_7316447     ZBoe    T    C        1      2        2 
  31   chr31_7316447     ZGre    T    C        0      0        2 
  31   chr31_7316447     ZHar    T    C        1      2        2 
  31   chr31_7316447   Sample    T    C        0      0        2 
  31   chr31_7317055     AAsi    T    C      0.5      1        2 
  31   chr31_7317055     AKia    T    C        0      0        2 
  31   chr31_7317055     AOna    T    C        0      0        2 
  31   chr31_7317055     ASom    T    C        0      0        2 
  31   chr31_7317055     HCab    T    C        0      0        2 
  31   chr31_7317055     HPrz    T    C        0      0        2 
  31   chr31_7317055     ZBoe    T    C        0      0        2 
  31   chr31_7317055     ZGre    T    C        0      0        2 
  31   chr31_7317055     ZHar    T    C        0      0        2 
  31   chr31_7317055   Sample    T    C        0      0        2 
  31   chr31_7317438     AAsi    T    A        0      0        2 
  31   chr31_7317438     AKia    T    A        0      0        2 
  31   chr31_7317438     AOna    T    A        0      0        2 
  31   chr31_7317438     ASom    T    A        0      0        2 
  31   chr31_7317438     HCab    T    A        1      2        2 
  31   chr31_7317438     HPrz    T    A        1      2        2 
  31   chr31_7317438     ZBoe    T    A        0      0        2 
  31   chr31_7317438     ZGre    T    A        0      0        2 
  31   chr31_7317438     ZHar    T    A        0      0        2 
  31   chr31_7317438   Sample    T    A        1      2        2 
  31   chr31_7319614     AAsi    G    A      0.5      1        2 
  31   chr31_7319614     AKia    G    A      0.5      1        2 
  31   chr31_7319614     AOna    G    A      0.5      1        2 
  31   chr31_7319614     ASom    G    A      0.5      1        2 
  31   chr31_7319614     HCab    G    A        0      0        2 
  31   chr31_7319614     HPrz    G    A        0      0        2 
  31   chr31_7319614     ZBoe    G    A      0.5      1        2 
  31   chr31_7319614     ZGre    G    A      0.5      1        2 
  31   chr31_7319614     ZHar    G    A      0.5      1        2 
  31   chr31_7319614   Sample    G    A        0      0        2 
  31   chr31_7323840     AAsi    G    C        0      0        2 
  31   chr31_7323840     AKia    G    C        0      0        2 
  31   chr31_7323840     AOna    G    C        0      0        2 
  31   chr31_7323840     ASom    G    C        0      0        2 
  31   chr31_7323840     HCab    G    C        0      0        2 
  31   chr31_7323840     HPrz    G    C        0      0        2 
  31   chr31_7323840     ZBoe    G    C        1      2        2 
  31   chr31_7323840     ZGre    G    C        0      0        2 
  31   chr31_7323840     ZHar    G    C        0      0        2 
  31   chr31_7323840   Sample    G    C        0      0        2 
  31   chr31_7327762     AAsi    A    G        0      0        2 
  31   chr31_7327762     AKia    A    G        0      0        2 
  31   chr31_7327762     AOna    A    G        0      0        2 
  31   chr31_7327762     ASom    A    G      0.5      1        2 
  31   chr31_7327762     HCab    A    G        1      2        2 
  31   chr31_7327762     HPrz    A    G        1      2        2 
  31   chr31_7327762     ZBoe    A    G        0      0        2 
  31   chr31_7327762     ZGre    A    G        0      0        2 
  31   chr31_7327762     ZHar    A    G        0      0        2 
  31   chr31_7327762   Sample    A    G        1      2        2 
  31   chr31_7329267     AAsi    C    A        0      0        2 
  31   chr31_7329267     AKia    C    A        0      0        2 
  31   chr31_7329267     AOna    C    A        0      0        2 
  31   chr31_7329267     ASom    C    A        0      0        2 
  31   chr31_7329267     HCab    C    A      0.5      1        2 
  31   chr31_7329267     HPrz    C    A        0      0        2 
  31   chr31_7329267     ZBoe    C    A        0      0        2 
  31   chr31_7329267     ZGre    C    A        0      0        2 
  31   chr31_7329267     ZHar    C    A        0      0        2 
  31   chr31_7329267   Sample    C    A        0      0        2 
  31   chr31_7329414     AAsi    G    T        0      0        2 
  31   chr31_7329414     AKia    G    T        0      0        2 
  31   chr31_7329414     AOna    G    T        0      0        2 
  31   chr31_7329414     ASom    G    T        0      0        2 
  31   chr31_7329414     HCab    G    T        1      2        2 
  31   chr31_7329414     HPrz    G    T        1      2        2 
  31   chr31_7329414     ZBoe    G    T        0      0        2 
  31   chr31_7329414     ZGre    G    T        0      0        2 
  31   chr31_7329414     ZHar    G    T        0      0        2 
  31   chr31_7329414   Sample    G    T        1      2        2 
  31   chr31_7329927     AAsi    A    G        0      0        2 
  31   chr31_7329927     AKia    A    G        0      0        2 
  31   chr31_7329927     AOna    A    G        0      0        2 
  31   chr31_7329927     ASom    A    G        0      0        2 
  31   chr31_7329927     HCab    A    G        1      2        2 
  31   chr31_7329927     HPrz    A    G        1      2        2 
  31   chr31_7329927     ZBoe    A    G        0      0        2 
  31   chr31_7329927     ZGre    A    G        0      0        2 
  31   chr31_7329927     ZHar    A    G        0      0        2 
  31   chr31_7329927   Sample    A    G        1      2        2 
  31   chr31_7330722     AAsi    A    G        0      0        2 
  31   chr31_7330722     AKia    A    G        0      0        2 
  31   chr31_7330722     AOna    A    G        0      0        2 
  31   chr31_7330722     ASom    A    G        0      0        2 
  31   chr31_7330722     HCab    A    G      0.5      1        2 
  31   chr31_7330722     HPrz    A    G        0      0        2 
  31   chr31_7330722     ZBoe    A    G        0      0        2 
  31   chr31_7330722     ZGre    A    G        0      0        2 
  31   chr31_7330722     ZHar    A    G        0      0        2 
  31   chr31_7330722   Sample    A    G        0      0        2 
  31   chr31_7331464     AAsi    T    C        0      0        2 
  31   chr31_7331464     AKia    T    C        0      0        2 
  31   chr31_7331464     AOna    T    C        0      0        2 
  31   chr31_7331464     ASom    T    C        0      0        2 
  31   chr31_7331464     HCab    T    C        1      2        2 
  31   chr31_7331464     HPrz    T    C        1      2        2 
  31   chr31_7331464     ZBoe    T    C        0      0        2 
  31   chr31_7331464     ZGre    T    C        0      0        2 
  31   chr31_7331464     ZHar    T    C        0      0        2 
  31   chr31_7331464   Sample    T    C        1      2        2 
  31   chr31_7334078     AAsi    T    C        0      0        2 
  31   chr31_7334078     AKia    T    C        0      0        2 
  31   chr31_7334078     AOna    T    C        0      0        2 
  31   chr31_7334078     ASom    T    C        0      0        2 
  31   chr31_7334078     HCab    T    C      0.5      1        2 
  31   chr31_7334078     HPrz    T    C        1      2        2 
  31   chr31_7334078     ZBoe    T    C        0      0        2 
  31   chr31_7334078     ZGre    T    C        0      0        2 
  31   chr31_7334078     ZHar    T    C        0      0        2 
  31   chr31_7334078   Sample    T    C        1      2        2 
  31   chr31_7334468     AAsi    T    C        0      0        2 
  31   chr31_7334468     AKia    T    C        0      0        2 
  31   chr31_7334468     AOna    T    C        0      0        2 
  31   chr31_7334468     ASom    T    C        0      0        2 
  31   chr31_7334468     HCab    T    C        1      2        2 
  31   chr31_7334468     HPrz    T    C        1      2        2 
  31   chr31_7334468     ZBoe    T    C        0      0        2 
  31   chr31_7334468     ZGre    T    C        0      0        2 
  31   chr31_7334468     ZHar    T    C        0      0        2 
  31   chr31_7334468   Sample    T    C        1      2        2 
  31   chr31_7337748     AAsi    C    G        0      0        2 
  31   chr31_7337748     AKia    C    G        0      0        2 
  31   chr31_7337748     AOna    C    G        1      2        2 
  31   chr31_7337748     ASom    C    G        0      0        2 
  31   chr31_7337748     HCab    C    G        0      0        2 
  31   chr31_7337748     HPrz    C    G        0      0        2 
  31   chr31_7337748     ZBoe    C    G        0      0        2 
  31   chr31_7337748     ZGre    C    G        0      0        2 
  31   chr31_7337748     ZHar    C    G        0      0        2 
  31   chr31_7337748   Sample    C    G        0      0        2 
  31   chr31_7340382     AAsi    T    A        0      0        2 
  31   chr31_7340382     AKia    T    A        0      0        2 
  31   chr31_7340382     AOna    T    A        0      0        2 
  31   chr31_7340382     ASom    T    A        0      0        2 
  31   chr31_7340382     HCab    T    A        0      0        2 
  31   chr31_7340382     HPrz    T    A        0      0        2 
  31   chr31_7340382     ZBoe    T    A        0      0        2 
  31   chr31_7340382     ZGre    T    A        1      2        2 
  31   chr31_7340382     ZHar    T    A        0      0        2 
  31   chr31_7340382   Sample    T    A        0      0        2 
  31   chr31_7342056     AAsi    T    C        0      0        2 
  31   chr31_7342056     AKia    T    C        0      0        2 
  31   chr31_7342056     AOna    T    C        0      0        2 
  31   chr31_7342056     ASom    T    C        0      0        2 
  31   chr31_7342056     HCab    T    C        1      2        2 
  31   chr31_7342056     HPrz    T    C        1      2        2 
  31   chr31_7342056     ZBoe    T    C        0      0        2 
  31   chr31_7342056     ZGre    T    C        0      0        2 
  31   chr31_7342056     ZHar    T    C        0      0        2 
  31   chr31_7342056   Sample    T    C        1      2        2 
  31   chr31_7347846     AAsi    A    G        0      0        2 
  31   chr31_7347846     AKia    A    G        1      2        2 
  31   chr31_7347846     AOna    A    G        0      0        2 
  31   chr31_7347846     ASom    A    G        0      0        2 
  31   chr31_7347846     HCab    A    G        0      0        2 
  31   chr31_7347846     HPrz    A    G        0      0        2 
  31   chr31_7347846     ZBoe    A    G        0      0        2 
  31   chr31_7347846     ZGre    A    G        0      0        2 
  31   chr31_7347846     ZHar    A    G        0      0        2 
  31   chr31_7347846   Sample    A    G        0      0        2 
  31   chr31_7348770     AAsi    G    A        0      0        2 
  31   chr31_7348770     AKia    G    A        0      0        2 
  31   chr31_7348770     AOna    G    A      0.5      1        2 
  31   chr31_7348770     ASom    G    A        0      0        2 
  31   chr31_7348770     HCab    G    A        0      0        2 
  31   chr31_7348770     HPrz    G    A        0      0        2 
  31   chr31_7348770     ZBoe    G    A        0      0        2 
  31   chr31_7348770     ZGre    G    A        0      0        2 
  31   chr31_7348770     ZHar    G    A        0      0        2 
  31   chr31_7348770   Sample    G    A        0      0        2 
  31   chr31_7352031     AAsi    A    G        0      0        2 
  31   chr31_7352031     AKia    A    G        0      0        2 
  31   chr31_7352031     AOna    A    G        0      0        2 
  31   chr31_7352031     ASom    A    G        0      0        2 
  31   chr31_7352031     HCab    A    G        1      2        2 
  31   chr31_7352031     HPrz    A    G        1      2        2 
  31   chr31_7352031     ZBoe    A    G        0      0        2 
  31   chr31_7352031     ZGre    A    G        0      0        2 
  31   chr31_7352031     ZHar    A    G        0      0        2 
  31   chr31_7352031   Sample    A    G        1      2        2 
  31   chr31_7354854     AAsi    A    G        0      0        2 
  31   chr31_7354854     AKia    A    G        0      0        2 
  31   chr31_7354854     AOna    A    G        0      0        2 
  31   chr31_7354854     ASom    A    G        0      0        2 
  31   chr31_7354854     HCab    A    G        0      0        2 
  31   chr31_7354854     HPrz    A    G        0      0        2 
  31   chr31_7354854     ZBoe    A    G        0      0        2 
  31   chr31_7354854     ZGre    A    G        1      2        2 
  31   chr31_7354854     ZHar    A    G        0      0        2 
  31   chr31_7354854   Sample    A    G        0      0        2 
  31   chr31_7358346     AAsi    T    C        0      0        2 
  31   chr31_7358346     AKia    T    C        0      0        2 
  31   chr31_7358346     AOna    T    C        1      2        2 
  31   chr31_7358346     ASom    T    C        0      0        2 
  31   chr31_7358346     HCab    T    C        0      0        2 
  31   chr31_7358346     HPrz    T    C        0      0        2 
  31   chr31_7358346     ZBoe    T    C        1      2        2 
  31   chr31_7358346     ZGre    T    C        1      2        2 
  31   chr31_7358346     ZHar    T    C        0      0        2 
  31   chr31_7358346   Sample    T    C        0      0        2 
  31   chr31_7361992     AAsi    G    A        0      0        2 
  31   chr31_7361992     AKia    G    A        0      0        2 
  31   chr31_7361992     AOna    G    A        0      0        2 
  31   chr31_7361992     ASom    G    A      0.5      1        2 
  31   chr31_7361992     HCab    G    A        0      0        2 
  31   chr31_7361992     HPrz    G    A        0      0        2 
  31   chr31_7361992     ZBoe    G    A        0      0        2 
  31   chr31_7361992     ZGre    G    A        0      0        2 
  31   chr31_7361992     ZHar    G    A        0      0        2 
  31   chr31_7361992   Sample    G    A        0      0        2 
  31   chr31_7367461     AAsi    G    A        0      0        2 
  31   chr31_7367461     AKia    G    A        0      0        2 
  31   chr31_7367461     AOna    G    A        0      0        2 
  31   chr31_7367461     ASom    G    A        0      0        2 
  31   chr31_7367461     HCab    G    A        1      2        2 
  31   chr31_7367461     HPrz    G    A        1      2        2 
  31   chr31_7367461     ZBoe    G    A        0      0        2 
  31   chr31_7367461     ZGre    G    A        0      0        2 
  31   chr31_7367461     ZHar    G    A        0      0        2 
  31   chr31_7367461   Sample    G    A        1      2        2 
  31   chr31_7369252     AAsi    C    T        0      0        2 
  31   chr31_7369252     AKia    C    T        0      0        2 
  31   chr31_7369252     AOna    C    T        0      0        2 
  31   chr31_7369252     ASom    C    T        0      0        2 
  31   chr31_7369252     HCab    C    T      0.5      1        2 
  31   chr31_7369252     HPrz    C    T        1      2        2 
  31   chr31_7369252     ZBoe    C    T        0      0        2 
  31   chr31_7369252     ZGre    C    T        0      0        2 
  31   chr31_7369252     ZHar    C    T        0      0        2 
  31   chr31_7369252   Sample    C    T        1      2        2 
  31   chr31_7370184     AAsi    G    T        0      0        2 
  31   chr31_7370184     AKia    G    T        0      0        2 
  31   chr31_7370184     AOna    G    T        1      2        2 
  31   chr31_7370184     ASom    G    T        0      0        2 
  31   chr31_7370184     HCab    G    T        0      0        2 
  31   chr31_7370184     HPrz    G    T        0      0        2 
  31   chr31_7370184     ZBoe    G    T        0      0        2 
  31   chr31_7370184     ZGre    G    T        0      0        2 
  31   chr31_7370184     ZHar    G    T        0      0        2 
  31   chr31_7370184   Sample    G    T        0      0        2 
  31   chr31_7371005     AAsi    A    T        0      0        2 
  31   chr31_7371005     AKia    A    T        0      0        2 
  31   chr31_7371005     AOna    A    T        0      0        2 
  31   chr31_7371005     ASom    A    T        0      0        2 
  31   chr31_7371005     HCab    A    T        1      2        2 
  31   chr31_7371005     HPrz    A    T        1      2        2 
  31   chr31_7371005     ZBoe    A    T        0      0        2 
  31   chr31_7371005     ZGre    A    T        0      0        2 
  31   chr31_7371005     ZHar    A    T        0      0        2 
  31   chr31_7371005   Sample    A    T        1      2        2 
  31   chr31_7379876     AAsi    C    A        0      0        2 
  31   chr31_7379876     AKia    C    A        0      0        2 
  31   chr31_7379876     AOna    C    A        0      0        2 
  31   chr31_7379876     ASom    C    A        0      0        2 
  31   chr31_7379876     HCab    C    A      0.5      1        2 
  31   chr31_7379876     HPrz    C    A        1      2        2 
  31   chr31_7379876     ZBoe    C    A        0      0        2 
  31   chr31_7379876     ZGre    C    A        0      0        2 
  31   chr31_7379876     ZHar    C    A        0      0        2 
  31   chr31_7379876   Sample    C    A        1      2        2 
  31   chr31_7385037     AAsi    A    G        0      0        2 
  31   chr31_7385037     AKia    A    G        0      0        2 
  31   chr31_7385037     AOna    A    G        0      0        2 
  31   chr31_7385037     ASom    A    G        0      0        2 
  31   chr31_7385037     HCab    A    G      0.5      1        2 
  31   chr31_7385037     HPrz    A    G        1      2        2 
  31   chr31_7385037     ZBoe    A    G        0      0        2 
  31   chr31_7385037     ZGre    A    G        0      0        2 
  31   chr31_7385037     ZHar    A    G        0      0        2 
  31   chr31_7385037   Sample    A    G        1      2        2 
  31   chr31_7386238     AAsi    C    A        1      2        2 
  31   chr31_7386238     AKia    C    A        0      0        2 
  31   chr31_7386238     AOna    C    A        0      0        2 
  31   chr31_7386238     ASom    C    A        1      2        2 
  31   chr31_7386238     HCab    C    A        0      0        2 
  31   chr31_7386238     HPrz    C    A        0      0        2 
  31   chr31_7386238     ZBoe    C    A        0      0        2 
  31   chr31_7386238     ZGre    C    A        0      0        2 
  31   chr31_7386238     ZHar    C    A        0      0        2 
  31   chr31_7386238   Sample    C    A        0      0        2 
  31   chr31_7387299     AAsi    C    G        0      0        2 
  31   chr31_7387299     AKia    C    G        0      0        2 
  31   chr31_7387299     AOna    C    G        0      0        2 
  31   chr31_7387299     ASom    C    G        0      0        2 
  31   chr31_7387299     HCab    C    G      0.5      1        2 
  31   chr31_7387299     HPrz    C    G        1      2        2 
  31   chr31_7387299     ZBoe    C    G        0      0        2 
  31   chr31_7387299     ZGre    C    G        0      0        2 
  31   chr31_7387299     ZHar    C    G        0      0        2 
  31   chr31_7387299   Sample    C    G        0      0        2 
  31   chr31_7390243     AAsi    T    C        0      0        2 
  31   chr31_7390243     AKia    T    C        0      0        2 
  31   chr31_7390243     AOna    T    C        0      0        2 
  31   chr31_7390243     ASom    T    C        0      0        2 
  31   chr31_7390243     HCab    T    C        0      0        2 
  31   chr31_7390243     HPrz    T    C      0.5      1        2 
  31   chr31_7390243     ZBoe    T    C        0      0        2 
  31   chr31_7390243     ZGre    T    C        0      0        2 
  31   chr31_7390243     ZHar    T    C        0      0        2 
  31   chr31_7390243   Sample    T    C        0      0        2 
  31   chr31_7392507     AAsi    G    A        0      0        2 
  31   chr31_7392507     AKia    G    A        0      0        2 
  31   chr31_7392507     AOna    G    A      0.5      1        2 
  31   chr31_7392507     ASom    G    A        0      0        2 
  31   chr31_7392507     HCab    G    A        1      2        2 
  31   chr31_7392507     HPrz    G    A        1      2        2 
  31   chr31_7392507     ZBoe    G    A        0      0        2 
  31   chr31_7392507     ZGre    G    A        0      0        2 
  31   chr31_7392507     ZHar    G    A        0      0        2 
  31   chr31_7392507   Sample    G    A        1      2        2 
  31   chr31_7394711     AAsi    G    A        0      0        2 
  31   chr31_7394711     AKia    G    A        0      0        2 
  31   chr31_7394711     AOna    G    A        0      0        2 
  31   chr31_7394711     ASom    G    A        0      0        2 
  31   chr31_7394711     HCab    G    A      0.5      1        2 
  31   chr31_7394711     HPrz    G    A        0      0        2 
  31   chr31_7394711     ZBoe    G    A        0      0        2 
  31   chr31_7394711     ZGre    G    A        0      0        2 
  31   chr31_7394711     ZHar    G    A        0      0        2 
  31   chr31_7394711   Sample    G    A        0      0        2 
  31   chr31_7400371     AAsi    A    G        0      0        2 
  31   chr31_7400371     AKia    A    G        0      0        2 
  31   chr31_7400371     AOna    A    G        0      0        2 
  31   chr31_7400371     ASom    A    G        0      0        2 
  31   chr31_7400371     HCab    A    G        1      2        2 
  31   chr31_7400371     HPrz    A    G        1      2        2 
  31   chr31_7400371     ZBoe    A    G      0.5      1        2 
  31   chr31_7400371     ZGre    A    G        0      0        2 
  31   chr31_7400371     ZHar    A    G        0      0        2 
  31   chr31_7400371   Sample    A    G        1      2        2 
  31   chr31_7426701     AAsi    T    C        0      0        2 
  31   chr31_7426701     AKia    T    C        0      0        2 
  31   chr31_7426701     AOna    T    C        0      0        2 
  31   chr31_7426701     ASom    T    C        0      0        2 
  31   chr31_7426701     HCab    T    C        1      2        2 
  31   chr31_7426701     HPrz    T    C        1      2        2 
  31   chr31_7426701     ZBoe    T    C        0      0        2 
  31   chr31_7426701     ZGre    T    C        0      0        2 
  31   chr31_7426701     ZHar    T    C        0      0        2 
  31   chr31_7426701   Sample    T    C        1      2        2 
  31   chr31_7427163     AAsi    G    A        0      0        2 
  31   chr31_7427163     AKia    G    A        0      0        2 
  31   chr31_7427163     AOna    G    A        0      0        2 
  31   chr31_7427163     ASom    G    A        0      0        2 
  31   chr31_7427163     HCab    G    A        0      0        2 
  31   chr31_7427163     HPrz    G    A        0      0        2 
  31   chr31_7427163     ZBoe    G    A        0      0        2 
  31   chr31_7427163     ZGre    G    A        1      2        2 
  31   chr31_7427163     ZHar    G    A        0      0        2 
  31   chr31_7427163   Sample    G    A        0      0        2 
  31   chr31_7438258     AAsi    A    G        0      0        2 
  31   chr31_7438258     AKia    A    G        0      0        2 
  31   chr31_7438258     AOna    A    G        0      0        2 
  31   chr31_7438258     ASom    A    G        0      0        2 
  31   chr31_7438258     HCab    A    G        1      2        2 
  31   chr31_7438258     HPrz    A    G        1      2        2 
  31   chr31_7438258     ZBoe    A    G        0      0        2 
  31   chr31_7438258     ZGre    A    G        0      0        2 
  31   chr31_7438258     ZHar    A    G        0      0        2 
  31   chr31_7438258   Sample    A    G        0      0        2 
  31   chr31_7440097     AAsi    T    C        0      0        2 
  31   chr31_7440097     AKia    T    C        0      0        2 
  31   chr31_7440097     AOna    T    C        0      0        2 
  31   chr31_7440097     ASom    T    C        0      0        2 
  31   chr31_7440097     HCab    T    C        0      0        2 
  31   chr31_7440097     HPrz    T    C        0      0        2 
  31   chr31_7440097     ZBoe    T    C        0      0        2 
  31   chr31_7440097     ZGre    T    C        0      0        2 
  31   chr31_7440097     ZHar    T    C        1      2        2 
  31   chr31_7440097   Sample    T    C        0      0        2 
  31   chr31_7443978     AAsi    C    A        0      0        2 
  31   chr31_7443978     AKia    C    A        0      0        2 
  31   chr31_7443978     AOna    C    A        0      0        2 
  31   chr31_7443978     ASom    C    A        0      0        2 
  31   chr31_7443978     HCab    C    A      0.5      1        2 
  31   chr31_7443978     HPrz    C    A      0.5      1        2 
  31   chr31_7443978     ZBoe    C    A        0      0        2 
  31   chr31_7443978     ZGre    C    A        0      0        2 
  31   chr31_7443978     ZHar    C    A        0      0        2 
  31   chr31_7443978   Sample    C    A        0      0        2 
  31   chr31_7454528     AAsi    C    G        0      0        2 
  31   chr31_7454528     AKia    C    G        0      0        2 
  31   chr31_7454528     AOna    C    G        0      0        2 
  31   chr31_7454528     ASom    C    G        0      0        2 
  31   chr31_7454528     HCab    C    G        1      2        2 
  31   chr31_7454528     HPrz    C    G        1      2        2 
  31   chr31_7454528     ZBoe    C    G        0      0        2 
  31   chr31_7454528     ZGre    C    G        0      0        2 
  31   chr31_7454528     ZHar    C    G        0      0        2 
  31   chr31_7454528   Sample    C    G        1      2        2 
  31   chr31_7455016     AAsi    T    C        0      0        2 
  31   chr31_7455016     AKia    T    C        0      0        2 
  31   chr31_7455016     AOna    T    C        0      0        2 
  31   chr31_7455016     ASom    T    C        0      0        2 
  31   chr31_7455016     HCab    T    C        0      0        2 
  31   chr31_7455016     HPrz    T    C        0      0        2 
  31   chr31_7455016     ZBoe    T    C        0      0        2 
  31   chr31_7455016     ZGre    T    C        0      0        2 
  31   chr31_7455016     ZHar    T    C        1      2        2 
  31   chr31_7455016   Sample    T    C        0      0        2 
  31   chr31_7455429     AAsi    C    T        0      0        2 
  31   chr31_7455429     AKia    C    T        0      0        2 
  31   chr31_7455429     AOna    C    T        0      0        2 
  31   chr31_7455429     ASom    C    T        0      0        2 
  31   chr31_7455429     HCab    C    T        0      0        2 
  31   chr31_7455429     HPrz    C    T        0      0        2 
  31   chr31_7455429     ZBoe    C    T        0      0        2 
  31   chr31_7455429     ZGre    C    T        1      2        2 
  31   chr31_7455429     ZHar    C    T        0      0        2 
  31   chr31_7455429   Sample    C    T        0      0        2 
  31   chr31_7467067     AAsi    T    G        0      0        2 
  31   chr31_7467067     AKia    T    G        0      0        2 
  31   chr31_7467067     AOna    T    G        0      0        2 
  31   chr31_7467067     ASom    T    G        0      0        2 
  31   chr31_7467067     HCab    T    G        1      2        2 
  31   chr31_7467067     HPrz    T    G        1      2        2 
  31   chr31_7467067     ZBoe    T    G        0      0        2 
  31   chr31_7467067     ZGre    T    G        0      0        2 
  31   chr31_7467067     ZHar    T    G        0      0        2 
  31   chr31_7467067   Sample    T    G        1      2        2 
  31   chr31_7471051     AAsi    C    T        0      0        2 
  31   chr31_7471051     AKia    C    T        0      0        2 
  31   chr31_7471051     AOna    C    T        0      0        2 
  31   chr31_7471051     ASom    C    T        0      0        2 
  31   chr31_7471051     HCab    C    T        1      2        2 
  31   chr31_7471051     HPrz    C    T        1      2        2 
  31   chr31_7471051     ZBoe    C    T        0      0        2 
  31   chr31_7471051     ZGre    C    T        0      0        2 
  31   chr31_7471051     ZHar    C    T        0      0        2 
  31   chr31_7471051   Sample    C    T        1      2        2 
  31   chr31_7474267     AAsi    T    C        0      0        2 
  31   chr31_7474267     AKia    T    C      0.5      1        2 
  31   chr31_7474267     AOna    T    C        1      2        2 
  31   chr31_7474267     ASom    T    C        0      0        2 
  31   chr31_7474267     HCab    T    C        0      0        2 
  31   chr31_7474267     HPrz    T    C        0      0        2 
  31   chr31_7474267     ZBoe    T    C        0      0        2 
  31   chr31_7474267     ZGre    T    C        0      0        2 
  31   chr31_7474267     ZHar    T    C        0      0        2 
  31   chr31_7474267   Sample    T    C        0      0        2 
  31   chr31_7475765     AAsi    T    C        0      0        2 
  31   chr31_7475765     AKia    T    C        0      0        2 
  31   chr31_7475765     AOna    T    C        0      0        2 
  31   chr31_7475765     ASom    T    C        0      0        2 
  31   chr31_7475765     HCab    T    C        1      2        2 
  31   chr31_7475765     HPrz    T    C      0.5      1        2 
  31   chr31_7475765     ZBoe    T    C        0      0        2 
  31   chr31_7475765     ZGre    T    C        0      0        2 
  31   chr31_7475765     ZHar    T    C        0      0        2 
  31   chr31_7475765   Sample    T    C        1      2        2 
  31   chr31_7476090     AAsi    G    A        1      2        2 
  31   chr31_7476090     AKia    G    A        0      0        2 
  31   chr31_7476090     AOna    G    A        0      0        2 
  31   chr31_7476090     ASom    G    A        1      2        2 
  31   chr31_7476090     HCab    G    A        0      0        2 
  31   chr31_7476090     HPrz    G    A        0      0        2 
  31   chr31_7476090     ZBoe    G    A        0      0        2 
  31   chr31_7476090     ZGre    G    A        0      0        2 
  31   chr31_7476090     ZHar    G    A        0      0        2 
  31   chr31_7476090   Sample    G    A        0      0        2 
  31   chr31_7478069     AAsi    G    C        0      0        2 
  31   chr31_7478069     AKia    G    C        0      0        2 
  31   chr31_7478069     AOna    G    C        0      0        2 
  31   chr31_7478069     ASom    G    C        0      0        2 
  31   chr31_7478069     HCab    G    C      0.5      1        2 
  31   chr31_7478069     HPrz    G    C      0.5      1        2 
  31   chr31_7478069     ZBoe    G    C        0      0        2 
  31   chr31_7478069     ZGre    G    C        0      0        2 
  31   chr31_7478069     ZHar    G    C        0      0        2 
  31   chr31_7478069   Sample    G    C        0      0        2 
  31   chr31_7478131     AAsi    T    C        0      0        2 
  31   chr31_7478131     AKia    T    C        0      0        2 
  31   chr31_7478131     AOna    T    C        0      0        2 
  31   chr31_7478131     ASom    T    C        0      0        2 
  31   chr31_7478131     HCab    T    C        1      2        2 
  31   chr31_7478131     HPrz    T    C        1      2        2 
  31   chr31_7478131     ZBoe    T    C        0      0        2 
  31   chr31_7478131     ZGre    T    C        0      0        2 
  31   chr31_7478131     ZHar    T    C        0      0        2 
  31   chr31_7478131   Sample    T    C        1      2        2 
  31   chr31_7479913     AAsi    T    C        0      0        2 
  31   chr31_7479913     AKia    T    C        0      0        2 
  31   chr31_7479913     AOna    T    C        0      0        2 
  31   chr31_7479913     ASom    T    C        0      0        2 
  31   chr31_7479913     HCab    T    C        0      0        2 
  31   chr31_7479913     HPrz    T    C        0      0        2 
  31   chr31_7479913     ZBoe    T    C        0      0        2 
  31   chr31_7479913     ZGre    T    C        0      0        2 
  31   chr31_7479913     ZHar    T    C        1      2        2 
  31   chr31_7479913   Sample    T    C        0      0        2 
  31   chr31_7490182     AAsi    T    C        0      0        2 
  31   chr31_7490182     AKia    T    C        0      0        2 
  31   chr31_7490182     AOna    T    C        0      0        2 
  31   chr31_7490182     ASom    T    C        0      0        2 
  31   chr31_7490182     HCab    T    C        0      0        2 
  31   chr31_7490182     HPrz    T    C        0      0        2 
  31   chr31_7490182     ZBoe    T    C        1      2        2 
  31   chr31_7490182     ZGre    T    C        0      0        2 
  31   chr31_7490182     ZHar    T    C        0      0        2 
  31   chr31_7490182   Sample    T    C        0      0        2 
  31   chr31_7490953     AAsi    T    C        0      0        2 
  31   chr31_7490953     AKia    T    C        0      0        2 
  31   chr31_7490953     AOna    T    C        0      0        2 
  31   chr31_7490953     ASom    T    C        0      0        2 
  31   chr31_7490953     HCab    T    C        1      2        2 
  31   chr31_7490953     HPrz    T    C        1      2        2 
  31   chr31_7490953     ZBoe    T    C        0      0        2 
  31   chr31_7490953     ZGre    T    C        0      0        2 
  31   chr31_7490953     ZHar    T    C        0      0        2 
  31   chr31_7490953   Sample    T    C        1      2        2 
  31   chr31_7492808     AAsi    T    C        0      0        2 
  31   chr31_7492808     AKia    T    C        0      0        2 
  31   chr31_7492808     AOna    T    C        0      0        2 
  31   chr31_7492808     ASom    T    C        0      0        2 
  31   chr31_7492808     HCab    T    C        0      0        2 
  31   chr31_7492808     HPrz    T    C        0      0        2 
  31   chr31_7492808     ZBoe    T    C      0.5      1        2 
  31   chr31_7492808     ZGre    T    C        0      0        2 
  31   chr31_7492808     ZHar    T    C        0      0        2 
  31   chr31_7492808   Sample    T    C        0      0        2 
  31   chr31_7493665     AAsi    C    G      0.5      1        2 
  31   chr31_7493665     AKia    C    G        0      0        2 
  31   chr31_7493665     AOna    C    G        0      0        2 
  31   chr31_7493665     ASom    C    G        0      0        2 
  31   chr31_7493665     HCab    C    G        0      0        2 
  31   chr31_7493665     HPrz    C    G        0      0        2 
  31   chr31_7493665     ZBoe    C    G        0      0        2 
  31   chr31_7493665     ZGre    C    G        0      0        2 
  31   chr31_7493665     ZHar    C    G        0      0        2 
  31   chr31_7493665   Sample    C    G        0      0        2 
  31   chr31_7493706     AAsi    C    T        0      0        2 
  31   chr31_7493706     AKia    C    T        0      0        2 
  31   chr31_7493706     AOna    C    T        0      0        2 
  31   chr31_7493706     ASom    C    T        0      0        2 
  31   chr31_7493706     HCab    C    T        1      2        2 
  31   chr31_7493706     HPrz    C    T        1      2        2 
  31   chr31_7493706     ZBoe    C    T        0      0        2 
  31   chr31_7493706     ZGre    C    T        0      0        2 
  31   chr31_7493706     ZHar    C    T        0      0        2 
  31   chr31_7493706   Sample    C    T        1      2        2 
  31   chr31_7497013     AAsi    C    T      0.5      1        2 
  31   chr31_7497013     AKia    C    T        0      0        2 
  31   chr31_7497013     AOna    C    T        0      0        2 
  31   chr31_7497013     ASom    C    T        0      0        2 
  31   chr31_7497013     HCab    C    T        0      0        2 
  31   chr31_7497013     HPrz    C    T        0      0        2 
  31   chr31_7497013     ZBoe    C    T        0      0        2 
  31   chr31_7497013     ZGre    C    T        0      0        2 
  31   chr31_7497013     ZHar    C    T        0      0        2 
  31   chr31_7497013   Sample    C    T        0      0        2 
  31   chr31_7500486     AAsi    A    G        1      2        2 
  31   chr31_7500486     AKia    A    G        0      0        2 
  31   chr31_7500486     AOna    A    G        0      0        2 
  31   chr31_7500486     ASom    A    G      0.5      1        2 
  31   chr31_7500486     HCab    A    G        0      0        2 
  31   chr31_7500486     HPrz    A    G        0      0        2 
  31   chr31_7500486     ZBoe    A    G        0      0        2 
  31   chr31_7500486     ZGre    A    G        0      0        2 
  31   chr31_7500486     ZHar    A    G        0      0        2 
  31   chr31_7500486   Sample    A    G        0      0        2 
  31   chr31_7502466     AAsi    T    C        0      0        2 
  31   chr31_7502466     AKia    T    C        0      0        2 
  31   chr31_7502466     AOna    T    C        0      0        2 
  31   chr31_7502466     ASom    T    C        0      0        2 
  31   chr31_7502466     HCab    T    C        0      0        2 
  31   chr31_7502466     HPrz    T    C        0      0        2 
  31   chr31_7502466     ZBoe    T    C        0      0        2 
  31   chr31_7502466     ZGre    T    C        1      2        2 
  31   chr31_7502466     ZHar    T    C        0      0        2 
  31   chr31_7502466   Sample    T    C        0      0        2 
  31   chr31_7504238     AAsi    C    T        0      0        2 
  31   chr31_7504238     AKia    C    T        0      0        2 
  31   chr31_7504238     AOna    C    T        0      0        2 
  31   chr31_7504238     ASom    C    T        0      0        2 
  31   chr31_7504238     HCab    C    T        1      2        2 
  31   chr31_7504238     HPrz    C    T        1      2        2 
  31   chr31_7504238     ZBoe    C    T        0      0        2 
  31   chr31_7504238     ZGre    C    T        0      0        2 
  31   chr31_7504238     ZHar    C    T        0      0        2 
  31   chr31_7504238   Sample    C    T        1      2        2 
  31   chr31_7504457     AAsi    C    A      0.5      1        2 
  31   chr31_7504457     AKia    C    A        0      0        2 
  31   chr31_7504457     AOna    C    A        0      0        2 
  31   chr31_7504457     ASom    C    A        1      2        2 
  31   chr31_7504457     HCab    C    A        0      0        2 
  31   chr31_7504457     HPrz    C    A        0      0        2 
  31   chr31_7504457     ZBoe    C    A        0      0        2 
  31   chr31_7504457     ZGre    C    A        0      0        2 
  31   chr31_7504457     ZHar    C    A        0      0        2 
  31   chr31_7504457   Sample    C    A        0      0        2 
  31   chr31_7511736     AAsi    G    T        0      0        2 
  31   chr31_7511736     AKia    G    T        0      0        2 
  31   chr31_7511736     AOna    G    T        0      0        2 
  31   chr31_7511736     ASom    G    T        0      0        2 
  31   chr31_7511736     HCab    G    T        0      0        2 
  31   chr31_7511736     HPrz    G    T        0      0        2 
  31   chr31_7511736     ZBoe    G    T        1      2        2 
  31   chr31_7511736     ZGre    G    T        0      0        2 
  31   chr31_7511736     ZHar    G    T        0      0        2 
  31   chr31_7511736   Sample    G    T        0      0        2 
  31   chr31_7512718     AAsi    T    C        0      0        2 
  31   chr31_7512718     AKia    T    C        0      0        2 
  31   chr31_7512718     AOna    T    C        0      0        2 
  31   chr31_7512718     ASom    T    C        0      0        2 
  31   chr31_7512718     HCab    T    C      0.5      1        2 
  31   chr31_7512718     HPrz    T    C        0      0        2 
  31   chr31_7512718     ZBoe    T    C        0      0        2 
  31   chr31_7512718     ZGre    T    C        0      0        2 
  31   chr31_7512718     ZHar    T    C        0      0        2 
  31   chr31_7512718   Sample    T    C        0      0        2 
  31   chr31_7518347     AAsi    T    C      0.5      1        2 
  31   chr31_7518347     AKia    T    C        1      2        2 
  31   chr31_7518347     AOna    T    C      0.5      1        2 
  31   chr31_7518347     ASom    T    C      0.5      1        2 
  31   chr31_7518347     HCab    T    C        0      0        2 
  31   chr31_7518347     HPrz    T    C        0      0        2 
  31   chr31_7518347     ZBoe    T    C        0      0        2 
  31   chr31_7518347     ZGre    T    C        0      0        2 
  31   chr31_7518347     ZHar    T    C        0      0        2 
  31   chr31_7518347   Sample    T    C        0      0        2 
  31   chr31_7524817     AAsi    C    T        0      0        2 
  31   chr31_7524817     AKia    C    T      0.5      1        2 
  31   chr31_7524817     AOna    C    T        0      0        2 
  31   chr31_7524817     ASom    C    T        0      0        2 
  31   chr31_7524817     HCab    C    T        0      0        2 
  31   chr31_7524817     HPrz    C    T        0      0        2 
  31   chr31_7524817     ZBoe    C    T        0      0        2 
  31   chr31_7524817     ZGre    C    T        0      0        2 
  31   chr31_7524817     ZHar    C    T        0      0        2 
  31   chr31_7524817   Sample    C    T        0      0        2 
  31   chr31_7528189     AAsi    A    G        0      0        2 
  31   chr31_7528189     AKia    A    G        0      0        2 
  31   chr31_7528189     AOna    A    G      0.5      1        2 
  31   chr31_7528189     ASom    A    G        0      0        2 
  31   chr31_7528189     HCab    A    G        0      0        2 
  31   chr31_7528189     HPrz    A    G        0      0        2 
  31   chr31_7528189     ZBoe    A    G        0      0        2 
  31   chr31_7528189     ZGre    A    G        0      0        2 
  31   chr31_7528189     ZHar    A    G        0      0        2 
  31   chr31_7528189   Sample    A    G        0      0        2 
  31   chr31_7534156     AAsi    A    T        0      0        2 
  31   chr31_7534156     AKia    A    T        0      0        2 
  31   chr31_7534156     AOna    A    T        0      0        2 
  31   chr31_7534156     ASom    A    T        0      0        2 
  31   chr31_7534156     HCab    A    T        0      0        2 
  31   chr31_7534156     HPrz    A    T        1      2        2 
  31   chr31_7534156     ZBoe    A    T        0      0        2 
  31   chr31_7534156     ZGre    A    T        0      0        2 
  31   chr31_7534156     ZHar    A    T        0      0        2 
  31   chr31_7534156   Sample    A    T        0      0        2 
  31   chr31_7534713     AAsi    G    C        0      0        2 
  31   chr31_7534713     AKia    G    C        0      0        2 
  31   chr31_7534713     AOna    G    C      0.5      1        2 
  31   chr31_7534713     ASom    G    C        0      0        2 
  31   chr31_7534713     HCab    G    C        0      0        2 
  31   chr31_7534713     HPrz    G    C        0      0        2 
  31   chr31_7534713     ZBoe    G    C        0      0        2 
  31   chr31_7534713     ZGre    G    C        0      0        2 
  31   chr31_7534713     ZHar    G    C        0      0        2 
  31   chr31_7534713   Sample    G    C        0      0        2 
  31   chr31_7546258     AAsi    A    G        0      0        2 
  31   chr31_7546258     AKia    A    G        1      2        2 
  31   chr31_7546258     AOna    A    G      0.5      1        2 
  31   chr31_7546258     ASom    A    G        0      0        2 
  31   chr31_7546258     HCab    A    G        1      2        2 
  31   chr31_7546258     HPrz    A    G        1      2        2 
  31   chr31_7546258     ZBoe    A    G        0      0        2 
  31   chr31_7546258     ZGre    A    G        0      0        2 
  31   chr31_7546258     ZHar    A    G        0      0        2 
  31   chr31_7546258   Sample    A    G        1      2        2 
  31   chr31_7552388     AAsi    G    A        0      0        2 
  31   chr31_7552388     AKia    G    A        0      0        2 
  31   chr31_7552388     AOna    G    A        0      0        2 
  31   chr31_7552388     ASom    G    A        0      0        2 
  31   chr31_7552388     HCab    G    A        1      2        2 
  31   chr31_7552388     HPrz    G    A        1      2        2 
  31   chr31_7552388     ZBoe    G    A        0      0        2 
  31   chr31_7552388     ZGre    G    A        0      0        2 
  31   chr31_7552388     ZHar    G    A        0      0        2 
  31   chr31_7552388   Sample    G    A        1      2        2 
  31   chr31_7563001     AAsi    A    G        0      0        2 
  31   chr31_7563001     AKia    A    G      0.5      1        2 
  31   chr31_7563001     AOna    A    G        0      0        2 
  31   chr31_7563001     ASom    A    G        0      0        2 
  31   chr31_7563001     HCab    A    G        0      0        2 
  31   chr31_7563001     HPrz    A    G        0      0        2 
  31   chr31_7563001     ZBoe    A    G        0      0        2 
  31   chr31_7563001     ZGre    A    G        0      0        2 
  31   chr31_7563001     ZHar    A    G        0      0        2 
  31   chr31_7563001   Sample    A    G        0      0        2 
  31   chr31_7569079     AAsi    C    T        0      0        2 
  31   chr31_7569079     AKia    C    T        0      0        2 
  31   chr31_7569079     AOna    C    T        0      0        2 
  31   chr31_7569079     ASom    C    T        1      2        2 
  31   chr31_7569079     HCab    C    T        0      0        2 
  31   chr31_7569079     HPrz    C    T        0      0        2 
  31   chr31_7569079     ZBoe    C    T        0      0        2 
  31   chr31_7569079     ZGre    C    T        0      0        2 
  31   chr31_7569079     ZHar    C    T        0      0        2 
  31   chr31_7569079   Sample    C    T        0      0        2 
  31   chr31_7573073     AAsi    T    C        1      2        2 
  31   chr31_7573073     AKia    T    C        0      0        2 
  31   chr31_7573073     AOna    T    C        0      0        2 
  31   chr31_7573073     ASom    T    C        1      2        2 
  31   chr31_7573073     HCab    T    C        0      0        2 
  31   chr31_7573073     HPrz    T    C        0      0        2 
  31   chr31_7573073     ZBoe    T    C        0      0        2 
  31   chr31_7573073     ZGre    T    C        0      0        2 
  31   chr31_7573073     ZHar    T    C        0      0        2 
  31   chr31_7573073   Sample    T    C        0      0        2 
  31   chr31_7579626     AAsi    T    C        0      0        2 
  31   chr31_7579626     AKia    T    C        0      0        2 
  31   chr31_7579626     AOna    T    C        0      0        2 
  31   chr31_7579626     ASom    T    C        0      0        2 
  31   chr31_7579626     HCab    T    C        0      0        2 
  31   chr31_7579626     HPrz    T    C        0      0        2 
  31   chr31_7579626     ZBoe    T    C        0      0        2 
  31   chr31_7579626     ZGre    T    C        0      0        2 
  31   chr31_7579626     ZHar    T    C        1      2        2 
  31   chr31_7579626   Sample    T    C        0      0        2 
  31   chr31_7583783     AAsi    G    A        1      2        2 
  31   chr31_7583783     AKia    G    A        0      0        2 
  31   chr31_7583783     AOna    G    A        0      0        2 
  31   chr31_7583783     ASom    G    A        1      2        2 
  31   chr31_7583783     HCab    G    A        0      0        2 
  31   chr31_7583783     HPrz    G    A        0      0        2 
  31   chr31_7583783     ZBoe    G    A        0      0        2 
  31   chr31_7583783     ZGre    G    A        0      0        2 
  31   chr31_7583783     ZHar    G    A        0      0        2 
  31   chr31_7583783   Sample    G    A        0      0        2 
  31   chr31_7588969     AAsi    C    T        0      0        2 
  31   chr31_7588969     AKia    C    T        0      0        2 
  31   chr31_7588969     AOna    C    T        0      0        2 
  31   chr31_7588969     ASom    C    T        0      0        2 
  31   chr31_7588969     HCab    C    T        1      2        2 
  31   chr31_7588969     HPrz    C    T        1      2        2 
  31   chr31_7588969     ZBoe    C    T        0      0        2 
  31   chr31_7588969     ZGre    C    T        0      0        2 
  31   chr31_7588969     ZHar    C    T        0      0        2 
  31   chr31_7588969   Sample    C    T        1      2        2 
  31   chr31_7592744     AAsi    G    A        0      0        2 
  31   chr31_7592744     AKia    G    A        0      0        2 
  31   chr31_7592744     AOna    G    A        0      0        2 
  31   chr31_7592744     ASom    G    A        0      0        2 
  31   chr31_7592744     HCab    G    A        0      0        2 
  31   chr31_7592744     HPrz    G    A        0      0        2 
  31   chr31_7592744     ZBoe    G    A        0      0        2 
  31   chr31_7592744     ZGre    G    A        1      2        2 
  31   chr31_7592744     ZHar    G    A        0      0        2 
  31   chr31_7592744   Sample    G    A        0      0        2 
  31   chr31_7592857     AAsi    C    A        0      0        2 
  31   chr31_7592857     AKia    C    A        0      0        2 
  31   chr31_7592857     AOna    C    A        0      0        2 
  31   chr31_7592857     ASom    C    A        0      0        2 
  31   chr31_7592857     HCab    C    A        1      2        2 
  31   chr31_7592857     HPrz    C    A        1      2        2 
  31   chr31_7592857     ZBoe    C    A        0      0        2 
  31   chr31_7592857     ZGre    C    A        0      0        2 
  31   chr31_7592857     ZHar    C    A        0      0        2 
  31   chr31_7592857   Sample    C    A        1      2        2 
  31   chr31_7593145     AAsi    T    C        0      0        2 
  31   chr31_7593145     AKia    T    C        0      0        2 
  31   chr31_7593145     AOna    T    C      0.5      1        2 
  31   chr31_7593145     ASom    T    C        0      0        2 
  31   chr31_7593145     HCab    T    C        0      0        2 
  31   chr31_7593145     HPrz    T    C        0      0        2 
  31   chr31_7593145     ZBoe    T    C        0      0        2 
  31   chr31_7593145     ZGre    T    C        0      0        2 
  31   chr31_7593145     ZHar    T    C        0      0        2 
  31   chr31_7593145   Sample    T    C        0      0        2 
  31   chr31_7595693     AAsi    G    C        0      0        2 
  31   chr31_7595693     AKia    G    C        0      0        2 
  31   chr31_7595693     AOna    G    C        0      0        2 
  31   chr31_7595693     ASom    G    C        0      0        2 
  31   chr31_7595693     HCab    G    C        0      0        2 
  31   chr31_7595693     HPrz    G    C        0      0        2 
  31   chr31_7595693     ZBoe    G    C        0      0        2 
  31   chr31_7595693     ZGre    G    C        1      2        2 
  31   chr31_7595693     ZHar    G    C        0      0        2 
  31   chr31_7595693   Sample    G    C        0      0        2 
  31   chr31_7603296     AAsi    C    T        0      0        2 
  31   chr31_7603296     AKia    C    T        0      0        2 
  31   chr31_7603296     AOna    C    T        0      0        2 
  31   chr31_7603296     ASom    C    T        0      0        2 
  31   chr31_7603296     HCab    C    T        1      2        2 
  31   chr31_7603296     HPrz    C    T        1      2        2 
  31   chr31_7603296     ZBoe    C    T        0      0        2 
  31   chr31_7603296     ZGre    C    T        0      0        2 
  31   chr31_7603296     ZHar    C    T        0      0        2 
  31   chr31_7603296   Sample    C    T        1      2        2 
  31   chr31_7605991     AAsi    A    G        1      2        2 
  31   chr31_7605991     AKia    A    G        0      0        2 
  31   chr31_7605991     AOna    A    G        0      0        2 
  31   chr31_7605991     ASom    A    G        1      2        2 
  31   chr31_7605991     HCab    A    G        0      0        2 
  31   chr31_7605991     HPrz    A    G        0      0        2 
  31   chr31_7605991     ZBoe    A    G        0      0        2 
  31   chr31_7605991     ZGre    A    G        0      0        2 
  31   chr31_7605991     ZHar    A    G        0      0        2 
  31   chr31_7605991   Sample    A    G        0      0        2 
  31   chr31_7619290     AAsi    T    G        1      2        2 
  31   chr31_7619290     AKia    T    G        0      0        2 
  31   chr31_7619290     AOna    T    G        0      0        2 
  31   chr31_7619290     ASom    T    G        0      0        2 
  31   chr31_7619290     HCab    T    G        0      0        2 
  31   chr31_7619290     HPrz    T    G        0      0        2 
  31   chr31_7619290     ZBoe    T    G        0      0        2 
  31   chr31_7619290     ZGre    T    G        0      0        2 
  31   chr31_7619290     ZHar    T    G        0      0        2 
  31   chr31_7619290   Sample    T    G        0      0        2 
  31   chr31_7620780     AAsi    G    C        0      0        2 
  31   chr31_7620780     AKia    G    C        0      0        2 
  31   chr31_7620780     AOna    G    C        0      0        2 
  31   chr31_7620780     ASom    G    C        0      0        2 
  31   chr31_7620780     HCab    G    C        1      2        2 
  31   chr31_7620780     HPrz    G    C        1      2        2 
  31   chr31_7620780     ZBoe    G    C        0      0        2 
  31   chr31_7620780     ZGre    G    C        0      0        2 
  31   chr31_7620780     ZHar    G    C        0      0        2 
  31   chr31_7620780   Sample    G    C        1      2        2 
  31   chr31_7621587     AAsi    G    A        0      0        2 
  31   chr31_7621587     AKia    G    A        0      0        2 
  31   chr31_7621587     AOna    G    A        0      0        2 
  31   chr31_7621587     ASom    G    A        0      0        2 
  31   chr31_7621587     HCab    G    A        1      2        2 
  31   chr31_7621587     HPrz    G    A        1      2        2 
  31   chr31_7621587     ZBoe    G    A        0      0        2 
  31   chr31_7621587     ZGre    G    A        0      0        2 
  31   chr31_7621587     ZHar    G    A        0      0        2 
  31   chr31_7621587   Sample    G    A        1      2        2 
  31   chr31_7623312     AAsi    G    A        0      0        2 
  31   chr31_7623312     AKia    G    A        0      0        2 
  31   chr31_7623312     AOna    G    A        0      0        2 
  31   chr31_7623312     ASom    G    A        0      0        2 
  31   chr31_7623312     HCab    G    A        0      0        2 
  31   chr31_7623312     HPrz    G    A        0      0        2 
  31   chr31_7623312     ZBoe    G    A        0      0        2 
  31   chr31_7623312     ZGre    G    A        1      2        2 
  31   chr31_7623312     ZHar    G    A        0      0        2 
  31   chr31_7623312   Sample    G    A        0      0        2 
  31   chr31_7628898     AAsi    C    A        0      0        2 
  31   chr31_7628898     AKia    C    A        0      0        2 
  31   chr31_7628898     AOna    C    A        0      0        2 
  31   chr31_7628898     ASom    C    A        0      0        2 
  31   chr31_7628898     HCab    C    A        1      2        2 
  31   chr31_7628898     HPrz    C    A        1      2        2 
  31   chr31_7628898     ZBoe    C    A        0      0        2 
  31   chr31_7628898     ZGre    C    A        0      0        2 
  31   chr31_7628898     ZHar    C    A        0      0        2 
  31   chr31_7628898   Sample    C    A        1      2        2 
  31   chr31_7629476     AAsi    G    A        0      0        2 
  31   chr31_7629476     AKia    G    A        0      0        2 
  31   chr31_7629476     AOna    G    A        0      0        2 
  31   chr31_7629476     ASom    G    A        0      0        2 
  31   chr31_7629476     HCab    G    A        1      2        2 
  31   chr31_7629476     HPrz    G    A        1      2        2 
  31   chr31_7629476     ZBoe    G    A        0      0        2 
  31   chr31_7629476     ZGre    G    A        0      0        2 
  31   chr31_7629476     ZHar    G    A        0      0        2 
  31   chr31_7629476   Sample    G    A        1      2        2 
  31   chr31_7630906     AAsi    A    G        0      0        2 
  31   chr31_7630906     AKia    A    G        0      0        2 
  31   chr31_7630906     AOna    A    G        0      0        2 
  31   chr31_7630906     ASom    A    G        0      0        2 
  31   chr31_7630906     HCab    A    G        1      2        2 
  31   chr31_7630906     HPrz    A    G        1      2        2 
  31   chr31_7630906     ZBoe    A    G        0      0        2 
  31   chr31_7630906     ZGre    A    G        0      0        2 
  31   chr31_7630906     ZHar    A    G        0      0        2 
  31   chr31_7630906   Sample    A    G        1      2        2 
  31   chr31_7631945     AAsi    C    G        0      0        2 
  31   chr31_7631945     AKia    C    G        0      0        2 
  31   chr31_7631945     AOna    C    G        0      0        2 
  31   chr31_7631945     ASom    C    G        0      0        2 
  31   chr31_7631945     HCab    C    G      0.5      1        2 
  31   chr31_7631945     HPrz    C    G        0      0        2 
  31   chr31_7631945     ZBoe    C    G        0      0        2 
  31   chr31_7631945     ZGre    C    G        0      0        2 
  31   chr31_7631945     ZHar    C    G        0      0        2 
  31   chr31_7631945   Sample    C    G        0      0        2 
  31   chr31_7636946     AAsi    G    A        0      0        2 
  31   chr31_7636946     AKia    G    A      0.5      1        2 
  31   chr31_7636946     AOna    G    A        0      0        2 
  31   chr31_7636946     ASom    G    A        0      0        2 
  31   chr31_7636946     HCab    G    A        0      0        2 
  31   chr31_7636946     HPrz    G    A        0      0        2 
  31   chr31_7636946     ZBoe    G    A        0      0        2 
  31   chr31_7636946     ZGre    G    A        0      0        2 
  31   chr31_7636946     ZHar    G    A        0      0        2 
  31   chr31_7636946   Sample    G    A        0      0        2 
  31   chr31_7637600     AAsi    A    G        0      0        2 
  31   chr31_7637600     AKia    A    G        0      0        2 
  31   chr31_7637600     AOna    A    G        0      0        2 
  31   chr31_7637600     ASom    A    G        0      0        2 
  31   chr31_7637600     HCab    A    G        0      0        2 
  31   chr31_7637600     HPrz    A    G        0      0        2 
  31   chr31_7637600     ZBoe    A    G      0.5      1        2 
  31   chr31_7637600     ZGre    A    G        0      0        2 
  31   chr31_7637600     ZHar    A    G        0      0        2 
  31   chr31_7637600   Sample    A    G        0      0        2 
  31   chr31_7638042     AAsi    T    C        0      0        2 
  31   chr31_7638042     AKia    T    C        0      0        2 
  31   chr31_7638042     AOna    T    C        0      0        2 
  31   chr31_7638042     ASom    T    C        0      0        2 
  31   chr31_7638042     HCab    T    C        1      2        2 
  31   chr31_7638042     HPrz    T    C        1      2        2 
  31   chr31_7638042     ZBoe    T    C        0      0        2 
  31   chr31_7638042     ZGre    T    C        0      0        2 
  31   chr31_7638042     ZHar    T    C        0      0        2 
  31   chr31_7638042   Sample    T    C        1      2        2 
  31   chr31_7648455     AAsi    C    T        0      0        2 
  31   chr31_7648455     AKia    C    T        0      0        2 
  31   chr31_7648455     AOna    C    T        0      0        2 
  31   chr31_7648455     ASom    C    T        0      0        2 
  31   chr31_7648455     HCab    C    T        1      2        2 
  31   chr31_7648455     HPrz    C    T        1      2        2 
  31   chr31_7648455     ZBoe    C    T        0      0        2 
  31   chr31_7648455     ZGre    C    T        0      0        2 
  31   chr31_7648455     ZHar    C    T        0      0        2 
  31   chr31_7648455   Sample    C    T        1      2        2 
  31   chr31_7649503     AAsi    T    G        0      0        2 
  31   chr31_7649503     AKia    T    G        0      0        2 
  31   chr31_7649503     AOna    T    G        0      0        2 
  31   chr31_7649503     ASom    T    G        0      0        2 
  31   chr31_7649503     HCab    T    G        0      0        2 
  31   chr31_7649503     HPrz    T    G        0      0        2 
  31   chr31_7649503     ZBoe    T    G        0      0        2 
  31   chr31_7649503     ZGre    T    G        0      0        2 
  31   chr31_7649503     ZHar    T    G        1      2        2 
  31   chr31_7649503   Sample    T    G        0      0        2 
  31   chr31_7651738     AAsi    G    A        0      0        2 
  31   chr31_7651738     AKia    G    A        0      0        2 
  31   chr31_7651738     AOna    G    A        0      0        2 
  31   chr31_7651738     ASom    G    A        0      0        2 
  31   chr31_7651738     HCab    G    A        1      2        2 
  31   chr31_7651738     HPrz    G    A        0      0        2 
  31   chr31_7651738     ZBoe    G    A        0      0        2 
  31   chr31_7651738     ZGre    G    A        0      0        2 
  31   chr31_7651738     ZHar    G    A        0      0        2 
  31   chr31_7651738   Sample    G    A        1      2        2 
  31   chr31_7657412     AAsi    C    T        0      0        2 
  31   chr31_7657412     AKia    C    T        0      0        2 
  31   chr31_7657412     AOna    C    T        0      0        2 
  31   chr31_7657412     ASom    C    T        0      0        2 
  31   chr31_7657412     HCab    C    T        1      2        2 
  31   chr31_7657412     HPrz    C    T        1      2        2 
  31   chr31_7657412     ZBoe    C    T        0      0        2 
  31   chr31_7657412     ZGre    C    T        0      0        2 
  31   chr31_7657412     ZHar    C    T        0      0        2 
  31   chr31_7657412   Sample    C    T        1      2        2 
  31   chr31_7658332     AAsi    T    C        0      0        2 
  31   chr31_7658332     AKia    T    C        0      0        2 
  31   chr31_7658332     AOna    T    C        0      0        2 
  31   chr31_7658332     ASom    T    C        0      0        2 
  31   chr31_7658332     HCab    T    C        1      2        2 
  31   chr31_7658332     HPrz    T    C        1      2        2 
  31   chr31_7658332     ZBoe    T    C        0      0        2 
  31   chr31_7658332     ZGre    T    C        0      0        2 
  31   chr31_7658332     ZHar    T    C        0      0        2 
  31   chr31_7658332   Sample    T    C        1      2        2 
  31   chr31_7674167     AAsi    G    A        0      0        2 
  31   chr31_7674167     AKia    G    A        0      0        2 
  31   chr31_7674167     AOna    G    A        0      0        2 
  31   chr31_7674167     ASom    G    A        0      0        2 
  31   chr31_7674167     HCab    G    A        1      2        2 
  31   chr31_7674167     HPrz    G    A        0      0        2 
  31   chr31_7674167     ZBoe    G    A        0      0        2 
  31   chr31_7674167     ZGre    G    A        0      0        2 
  31   chr31_7674167     ZHar    G    A        0      0        2 
  31   chr31_7674167   Sample    G    A        1      2        2 
  31   chr31_7676053     AAsi    T    C        0      0        2 
  31   chr31_7676053     AKia    T    C        0      0        2 
  31   chr31_7676053     AOna    T    C        0      0        2 
  31   chr31_7676053     ASom    T    C        0      0        2 
  31   chr31_7676053     HCab    T    C        1      2        2 
  31   chr31_7676053     HPrz    T    C        1      2        2 
  31   chr31_7676053     ZBoe    T    C        0      0        2 
  31   chr31_7676053     ZGre    T    C        0      0        2 
  31   chr31_7676053     ZHar    T    C        0      0        2 
  31   chr31_7676053   Sample    T    C        1      2        2 
  31   chr31_7677271     AAsi    A    T        0      0        2 
  31   chr31_7677271     AKia    A    T        0      0        2 
  31   chr31_7677271     AOna    A    T        0      0        2 
  31   chr31_7677271     ASom    A    T        1      2        2 
  31   chr31_7677271     HCab    A    T        0      0        2 
  31   chr31_7677271     HPrz    A    T        0      0        2 
  31   chr31_7677271     ZBoe    A    T        0      0        2 
  31   chr31_7677271     ZGre    A    T        0      0        2 
  31   chr31_7677271     ZHar    A    T        0      0        2 
  31   chr31_7677271   Sample    A    T        0      0        2 
  31   chr31_7677589     AAsi    C    T        0      0        2 
  31   chr31_7677589     AKia    C    T        0      0        2 
  31   chr31_7677589     AOna    C    T      0.5      1        2 
  31   chr31_7677589     ASom    C    T        0      0        2 
  31   chr31_7677589     HCab    C    T        0      0        2 
  31   chr31_7677589     HPrz    C    T        0      0        2 
  31   chr31_7677589     ZBoe    C    T        0      0        2 
  31   chr31_7677589     ZGre    C    T        0      0        2 
  31   chr31_7677589     ZHar    C    T        0      0        2 
  31   chr31_7677589   Sample    C    T        0      0        2 
  31   chr31_7679460     AAsi    T    G        0      0        2 
  31   chr31_7679460     AKia    T    G        0      0        2 
  31   chr31_7679460     AOna    T    G        0      0        2 
  31   chr31_7679460     ASom    T    G        0      0        2 
  31   chr31_7679460     HCab    T    G        0      0        2 
  31   chr31_7679460     HPrz    T    G      0.5      1        2 
  31   chr31_7679460     ZBoe    T    G        1      2        2 
  31   chr31_7679460     ZGre    T    G        1      2        2 
  31   chr31_7679460     ZHar    T    G        1      2        2 
  31   chr31_7679460   Sample    T    G        0      0        2 
  31   chr31_7691522     AAsi    G    C        0      0        2 
  31   chr31_7691522     AKia    G    C        0      0        2 
  31   chr31_7691522     AOna    G    C        0      0        2 
  31   chr31_7691522     ASom    G    C        0      0        2 
  31   chr31_7691522     HCab    G    C        0      0        2 
  31   chr31_7691522     HPrz    G    C      0.5      1        2 
  31   chr31_7691522     ZBoe    G    C        0      0        2 
  31   chr31_7691522     ZGre    G    C        0      0        2 
  31   chr31_7691522     ZHar    G    C        0      0        2 
  31   chr31_7691522   Sample    G    C        0      0        2 
  31   chr31_7695393     AAsi    T    G        0      0        2 
  31   chr31_7695393     AKia    T    G        0      0        2 
  31   chr31_7695393     AOna    T    G        0      0        2 
  31   chr31_7695393     ASom    T    G        0      0        2 
  31   chr31_7695393     HCab    T    G        0      0        2 
  31   chr31_7695393     HPrz    T    G        0      0        2 
  31   chr31_7695393     ZBoe    T    G      0.5      1        2 
  31   chr31_7695393     ZGre    T    G        0      0        2 
  31   chr31_7695393     ZHar    T    G        0      0        2 
  31   chr31_7695393   Sample    T    G        0      0        2 
  31   chr31_7697451     AAsi    G    A        0      0        2 
  31   chr31_7697451     AKia    G    A        0      0        2 
  31   chr31_7697451     AOna    G    A        0      0        2 
  31   chr31_7697451     ASom    G    A        0      0        2 
  31   chr31_7697451     HCab    G    A        0      0        2 
  31   chr31_7697451     HPrz    G    A        0      0        2 
  31   chr31_7697451     ZBoe    G    A      0.5      1        2 
  31   chr31_7697451     ZGre    G    A        0      0        2 
  31   chr31_7697451     ZHar    G    A        0      0        2 
  31   chr31_7697451   Sample    G    A        0      0        2 
  31   chr31_7703418     AAsi    A    G        0      0        2 
  31   chr31_7703418     AKia    A    G        0      0        2 
  31   chr31_7703418     AOna    A    G        0      0        2 
  31   chr31_7703418     ASom    A    G        1      2        2 
  31   chr31_7703418     HCab    A    G        0      0        2 
  31   chr31_7703418     HPrz    A    G        0      0        2 
  31   chr31_7703418     ZBoe    A    G        0      0        2 
  31   chr31_7703418     ZGre    A    G        0      0        2 
  31   chr31_7703418     ZHar    A    G        0      0        2 
  31   chr31_7703418   Sample    A    G        0      0        2 
  31   chr31_7707610     AAsi    A    G        0      0        2 
  31   chr31_7707610     AKia    A    G        0      0        2 
  31   chr31_7707610     AOna    A    G        0      0        2 
  31   chr31_7707610     ASom    A    G        0      0        2 
  31   chr31_7707610     HCab    A    G        1      2        2 
  31   chr31_7707610     HPrz    A    G        1      2        2 
  31   chr31_7707610     ZBoe    A    G        0      0        2 
  31   chr31_7707610     ZGre    A    G        0      0        2 
  31   chr31_7707610     ZHar    A    G        0      0        2 
  31   chr31_7707610   Sample    A    G        1      2        2 
  31   chr31_7708520     AAsi    G    A        0      0        2 
  31   chr31_7708520     AKia    G    A        0      0        2 
  31   chr31_7708520     AOna    G    A        0      0        2 
  31   chr31_7708520     ASom    G    A        0      0        2 
  31   chr31_7708520     HCab    G    A        1      2        2 
  31   chr31_7708520     HPrz    G    A        1      2        2 
  31   chr31_7708520     ZBoe    G    A        0      0        2 
  31   chr31_7708520     ZGre    G    A        0      0        2 
  31   chr31_7708520     ZHar    G    A        0      0        2 
  31   chr31_7708520   Sample    G    A        1      2        2 
  31   chr31_7709304     AAsi    T    C        0      0        2 
  31   chr31_7709304     AKia    T    C        0      0        2 
  31   chr31_7709304     AOna    T    C        0      0        2 
  31   chr31_7709304     ASom    T    C        0      0        2 
  31   chr31_7709304     HCab    T    C        0      0        2 
  31   chr31_7709304     HPrz    T    C        0      0        2 
  31   chr31_7709304     ZBoe    T    C        0      0        2 
  31   chr31_7709304     ZGre    T    C        0      0        2 
  31   chr31_7709304     ZHar    T    C        1      2        2 
  31   chr31_7709304   Sample    T    C        1      2        2 
  31   chr31_7710717     AAsi    T    A        1      2        2 
  31   chr31_7710717     AKia    T    A        0      0        2 
  31   chr31_7710717     AOna    T    A        0      0        2 
  31   chr31_7710717     ASom    T    A        1      2        2 
  31   chr31_7710717     HCab    T    A        0      0        2 
  31   chr31_7710717     HPrz    T    A        0      0        2 
  31   chr31_7710717     ZBoe    T    A        0      0        2 
  31   chr31_7710717     ZGre    T    A        0      0        2 
  31   chr31_7710717     ZHar    T    A        0      0        2 
  31   chr31_7710717   Sample    T    A        0      0        2 
  31   chr31_7712427     AAsi    G    T        0      0        2 
  31   chr31_7712427     AKia    G    T        0      0        2 
  31   chr31_7712427     AOna    G    T        0      0        2 
  31   chr31_7712427     ASom    G    T        0      0        2 
  31   chr31_7712427     HCab    G    T        1      2        2 
  31   chr31_7712427     HPrz    G    T        1      2        2 
  31   chr31_7712427     ZBoe    G    T        0      0        2 
  31   chr31_7712427     ZGre    G    T        0      0        2 
  31   chr31_7712427     ZHar    G    T        0      0        2 
  31   chr31_7712427   Sample    G    T        0      0        2 
  31   chr31_7713084     AAsi    G    A        0      0        2 
  31   chr31_7713084     AKia    G    A        0      0        2 
  31   chr31_7713084     AOna    G    A        0      0        2 
  31   chr31_7713084     ASom    G    A        0      0        2 
  31   chr31_7713084     HCab    G    A        1      2        2 
  31   chr31_7713084     HPrz    G    A        1      2        2 
  31   chr31_7713084     ZBoe    G    A        0      0        2 
  31   chr31_7713084     ZGre    G    A        0      0        2 
  31   chr31_7713084     ZHar    G    A        0      0        2 
  31   chr31_7713084   Sample    G    A        1      2        2 
  31   chr31_7719259     AAsi    C    G        0      0        2 
  31   chr31_7719259     AKia    C    G        0      0        2 
  31   chr31_7719259     AOna    C    G        0      0        2 
  31   chr31_7719259     ASom    C    G        0      0        2 
  31   chr31_7719259     HCab    C    G        0      0        2 
  31   chr31_7719259     HPrz    C    G        0      0        2 
  31   chr31_7719259     ZBoe    C    G        0      0        2 
  31   chr31_7719259     ZGre    C    G      0.5      1        2 
  31   chr31_7719259     ZHar    C    G        0      0        2 
  31   chr31_7719259   Sample    C    G        0      0        2 
  31   chr31_7721533     AAsi    A    G        0      0        2 
  31   chr31_7721533     AKia    A    G        0      0        2 
  31   chr31_7721533     AOna    A    G        0      0        2 
  31   chr31_7721533     ASom    A    G        0      0        2 
  31   chr31_7721533     HCab    A    G      0.5      1        2 
  31   chr31_7721533     HPrz    A    G        0      0        2 
  31   chr31_7721533     ZBoe    A    G        0      0        2 
  31   chr31_7721533     ZGre    A    G        0      0        2 
  31   chr31_7721533     ZHar    A    G        0      0        2 
  31   chr31_7721533   Sample    A    G        1      2        2 
  31   chr31_7722466     AAsi    T    C        0      0        2 
  31   chr31_7722466     AKia    T    C        0      0        2 
  31   chr31_7722466     AOna    T    C        0      0        2 
  31   chr31_7722466     ASom    T    C        0      0        2 
  31   chr31_7722466     HCab    T    C        0      0        2 
  31   chr31_7722466     HPrz    T    C        0      0        2 
  31   chr31_7722466     ZBoe    T    C        0      0        2 
  31   chr31_7722466     ZGre    T    C        0      0        2 
  31   chr31_7722466     ZHar    T    C      0.5      1        2 
  31   chr31_7722466   Sample    T    C        0      0        2 
  31   chr31_7726173     AAsi    C    A        0      0        2 
  31   chr31_7726173     AKia    C    A        0      0        2 
  31   chr31_7726173     AOna    C    A        0      0        2 
  31   chr31_7726173     ASom    C    A        0      0        2 
  31   chr31_7726173     HCab    C    A      0.5      1        2 
  31   chr31_7726173     HPrz    C    A      0.5      1        2 
  31   chr31_7726173     ZBoe    C    A        0      0        2 
  31   chr31_7726173     ZGre    C    A        0      0        2 
  31   chr31_7726173     ZHar    C    A        0      0        2 
  31   chr31_7726173   Sample    C    A        0      0        2 
  31   chr31_7728419     AAsi    T    C        0      0        2 
  31   chr31_7728419     AKia    T    C        1      2        2 
  31   chr31_7728419     AOna    T    C      0.5      1        2 
  31   chr31_7728419     ASom    T    C        0      0        2 
  31   chr31_7728419     HCab    T    C        0      0        2 
  31   chr31_7728419     HPrz    T    C        0      0        2 
  31   chr31_7728419     ZBoe    T    C        0      0        2 
  31   chr31_7728419     ZGre    T    C        0      0        2 
  31   chr31_7728419     ZHar    T    C        0      0        2 
  31   chr31_7728419   Sample    T    C        0      0        2 
  31   chr31_7735186     AAsi    T    C        0      0        2 
  31   chr31_7735186     AKia    T    C        0      0        2 
  31   chr31_7735186     AOna    T    C        0      0        2 
  31   chr31_7735186     ASom    T    C        0      0        2 
  31   chr31_7735186     HCab    T    C        1      2        2 
  31   chr31_7735186     HPrz    T    C        1      2        2 
  31   chr31_7735186     ZBoe    T    C        0      0        2 
  31   chr31_7735186     ZGre    T    C        0      0        2 
  31   chr31_7735186     ZHar    T    C        0      0        2 
  31   chr31_7735186   Sample    T    C        1      2        2 
  31   chr31_7736853     AAsi    A    C        0      0        2 
  31   chr31_7736853     AKia    A    C        0      0        2 
  31   chr31_7736853     AOna    A    C        0      0        2 
  31   chr31_7736853     ASom    A    C        0      0        2 
  31   chr31_7736853     HCab    A    C        1      2        2 
  31   chr31_7736853     HPrz    A    C        1      2        2 
  31   chr31_7736853     ZBoe    A    C        0      0        2 
  31   chr31_7736853     ZGre    A    C        0      0        2 
  31   chr31_7736853     ZHar    A    C        0      0        2 
  31   chr31_7736853   Sample    A    C        1      2        2 
  31   chr31_7738703     AAsi    T    C        0      0        2 
  31   chr31_7738703     AKia    T    C        0      0        2 
  31   chr31_7738703     AOna    T    C        0      0        2 
  31   chr31_7738703     ASom    T    C        0      0        2 
  31   chr31_7738703     HCab    T    C        0      0        2 
  31   chr31_7738703     HPrz    T    C        0      0        2 
  31   chr31_7738703     ZBoe    T    C      0.5      1        2 
  31   chr31_7738703     ZGre    T    C        0      0        2 
  31   chr31_7738703     ZHar    T    C        0      0        2 
  31   chr31_7738703   Sample    T    C        0      0        2 
  31   chr31_7741800     AAsi    G    A        0      0        2 
  31   chr31_7741800     AKia    G    A        0      0        2 
  31   chr31_7741800     AOna    G    A        0      0        2 
  31   chr31_7741800     ASom    G    A        0      0        2 
  31   chr31_7741800     HCab    G    A        1      2        2 
  31   chr31_7741800     HPrz    G    A        1      2        2 
  31   chr31_7741800     ZBoe    G    A        0      0        2 
  31   chr31_7741800     ZGre    G    A        0      0        2 
  31   chr31_7741800     ZHar    G    A        0      0        2 
  31   chr31_7741800   Sample    G    A        1      2        2 
  31   chr31_7742145     AAsi    A    G        0      0        2 
  31   chr31_7742145     AKia    A    G        0      0        2 
  31   chr31_7742145     AOna    A    G        0      0        2 
  31   chr31_7742145     ASom    A    G        0      0        2 
  31   chr31_7742145     HCab    A    G        0      0        2 
  31   chr31_7742145     HPrz    A    G        1      2        2 
  31   chr31_7742145     ZBoe    A    G        0      0        2 
  31   chr31_7742145     ZGre    A    G        0      0        2 
  31   chr31_7742145     ZHar    A    G        0      0        2 
  31   chr31_7742145   Sample    A    G        0      0        2 
  31   chr31_7742673     AAsi    A    G        0      0        2 
  31   chr31_7742673     AKia    A    G        1      2        2 
  31   chr31_7742673     AOna    A    G        0      0        2 
  31   chr31_7742673     ASom    A    G        0      0        2 
  31   chr31_7742673     HCab    A    G        0      0        2 
  31   chr31_7742673     HPrz    A    G        1      2        2 
  31   chr31_7742673     ZBoe    A    G        0      0        2 
  31   chr31_7742673     ZGre    A    G        0      0        2 
  31   chr31_7742673     ZHar    A    G        0      0        2 
  31   chr31_7742673   Sample    A    G        0      0        2 
  31   chr31_7743791     AAsi    C    T        0      0        2 
  31   chr31_7743791     AKia    C    T        0      0        2 
  31   chr31_7743791     AOna    C    T        0      0        2 
  31   chr31_7743791     ASom    C    T        0      0        2 
  31   chr31_7743791     HCab    C    T        0      0        2 
  31   chr31_7743791     HPrz    C    T        0      0        2 
  31   chr31_7743791     ZBoe    C    T      0.5      1        2 
  31   chr31_7743791     ZGre    C    T        1      2        2 
  31   chr31_7743791     ZHar    C    T        1      2        2 
  31   chr31_7743791   Sample    C    T        0      0        2 
  31   chr31_7744271     AAsi    T    C        0      0        2 
  31   chr31_7744271     AKia    T    C        0      0        2 
  31   chr31_7744271     AOna    T    C        0      0        2 
  31   chr31_7744271     ASom    T    C        0      0        2 
  31   chr31_7744271     HCab    T    C      0.5      1        2 
  31   chr31_7744271     HPrz    T    C        0      0        2 
  31   chr31_7744271     ZBoe    T    C        0      0        2 
  31   chr31_7744271     ZGre    T    C        0      0        2 
  31   chr31_7744271     ZHar    T    C        0      0        2 
  31   chr31_7744271   Sample    T    C        0      0        2 
  31   chr31_7757648     AAsi    A    G        0      0        2 
  31   chr31_7757648     AKia    A    G        0      0        2 
  31   chr31_7757648     AOna    A    G        0      0        2 
  31   chr31_7757648     ASom    A    G        0      0        2 
  31   chr31_7757648     HCab    A    G        0      0        2 
  31   chr31_7757648     HPrz    A    G        0      0        2 
  31   chr31_7757648     ZBoe    A    G        1      2        2 
  31   chr31_7757648     ZGre    A    G        0      0        2 
  31   chr31_7757648     ZHar    A    G        0      0        2 
  31   chr31_7757648   Sample    A    G        0      0        2 
  31   chr31_7758148     AAsi    C    T        0      0        2 
  31   chr31_7758148     AKia    C    T        1      2        2 
  31   chr31_7758148     AOna    C    T      0.5      1        2 
  31   chr31_7758148     ASom    C    T        0      0        2 
  31   chr31_7758148     HCab    C    T        0      0        2 
  31   chr31_7758148     HPrz    C    T        0      0        2 
  31   chr31_7758148     ZBoe    C    T        0      0        2 
  31   chr31_7758148     ZGre    C    T        0      0        2 
  31   chr31_7758148     ZHar    C    T        0      0        2 
  31   chr31_7758148   Sample    C    T        0      0        2 
  31   chr31_7758808     AAsi    G    A        0      0        2 
  31   chr31_7758808     AKia    G    A        0      0        2 
  31   chr31_7758808     AOna    G    A        0      0        2 
  31   chr31_7758808     ASom    G    A        0      0        2 
  31   chr31_7758808     HCab    G    A        0      0        2 
  31   chr31_7758808     HPrz    G    A        0      0        2 
  31   chr31_7758808     ZBoe    G    A      0.5      1        2 
  31   chr31_7758808     ZGre    G    A        0      0        2 
  31   chr31_7758808     ZHar    G    A        0      0        2 
  31   chr31_7758808   Sample    G    A        0      0        2 
  31   chr31_7759688     AAsi    A    G      0.5      1        2 
  31   chr31_7759688     AKia    A    G        0      0        2 
  31   chr31_7759688     AOna    A    G      0.5      1        2 
  31   chr31_7759688     ASom    A    G        1      2        2 
  31   chr31_7759688     HCab    A    G        0      0        2 
  31   chr31_7759688     HPrz    A    G        0      0        2 
  31   chr31_7759688     ZBoe    A    G        0      0        2 
  31   chr31_7759688     ZGre    A    G        0      0        2 
  31   chr31_7759688     ZHar    A    G        0      0        2 
  31   chr31_7759688   Sample    A    G        0      0        2 
  31   chr31_7760451     AAsi    C    G        0      0        2 
  31   chr31_7760451     AKia    C    G        0      0        2 
  31   chr31_7760451     AOna    C    G        0      0        2 
  31   chr31_7760451     ASom    C    G        1      2        2 
  31   chr31_7760451     HCab    C    G        0      0        2 
  31   chr31_7760451     HPrz    C    G        0      0        2 
  31   chr31_7760451     ZBoe    C    G        0      0        2 
  31   chr31_7760451     ZGre    C    G        0      0        2 
  31   chr31_7760451     ZHar    C    G        0      0        2 
  31   chr31_7760451   Sample    C    G        0      0        2 
  31   chr31_7761273     AAsi    G    C        0      0        2 
  31   chr31_7761273     AKia    G    C        0      0        2 
  31   chr31_7761273     AOna    G    C      0.5      1        2 
  31   chr31_7761273     ASom    G    C        0      0        2 
  31   chr31_7761273     HCab    G    C        0      0        2 
  31   chr31_7761273     HPrz    G    C        0      0        2 
  31   chr31_7761273     ZBoe    G    C        0      0        2 
  31   chr31_7761273     ZGre    G    C        0      0        2 
  31   chr31_7761273     ZHar    G    C        0      0        2 
  31   chr31_7761273   Sample    G    C        0      0        2 
  31   chr31_7765931     AAsi    C    T        0      0        2 
  31   chr31_7765931     AKia    C    T        0      0        2 
  31   chr31_7765931     AOna    C    T        0      0        2 
  31   chr31_7765931     ASom    C    T        0      0        2 
  31   chr31_7765931     HCab    C    T        1      2        2 
  31   chr31_7765931     HPrz    C    T        1      2        2 
  31   chr31_7765931     ZBoe    C    T        0      0        2 
  31   chr31_7765931     ZGre    C    T        0      0        2 
  31   chr31_7765931     ZHar    C    T        0      0        2 
  31   chr31_7765931   Sample    C    T        1      2        2 
  31   chr31_7766865     AAsi    C    T        0      0        2 
  31   chr31_7766865     AKia    C    T        0      0        2 
  31   chr31_7766865     AOna    C    T      0.5      1        2 
  31   chr31_7766865     ASom    C    T        0      0        2 
  31   chr31_7766865     HCab    C    T        0      0        2 
  31   chr31_7766865     HPrz    C    T        0      0        2 
  31   chr31_7766865     ZBoe    C    T        0      0        2 
  31   chr31_7766865     ZGre    C    T        0      0        2 
  31   chr31_7766865     ZHar    C    T        0      0        2 
  31   chr31_7766865   Sample    C    T        0      0        2 
  31   chr31_7771620     AAsi    G    A        0      0        2 
  31   chr31_7771620     AKia    G    A        0      0        2 
  31   chr31_7771620     AOna    G    A        0      0        2 
  31   chr31_7771620     ASom    G    A        0      0        2 
  31   chr31_7771620     HCab    G    A        0      0        2 
  31   chr31_7771620     HPrz    G    A        0      0        2 
  31   chr31_7771620     ZBoe    G    A      0.5      1        2 
  31   chr31_7771620     ZGre    G    A        0      0        2 
  31   chr31_7771620     ZHar    G    A        0      0        2 
  31   chr31_7771620   Sample    G    A        0      0        2 
  31   chr31_7774150     AAsi    A    T        0      0        2 
  31   chr31_7774150     AKia    A    T        0      0        2 
  31   chr31_7774150     AOna    A    T        0      0        2 
  31   chr31_7774150     ASom    A    T        0      0        2 
  31   chr31_7774150     HCab    A    T        1      2        2 
  31   chr31_7774150     HPrz    A    T        1      2        2 
  31   chr31_7774150     ZBoe    A    T        0      0        2 
  31   chr31_7774150     ZGre    A    T        0      0        2 
  31   chr31_7774150     ZHar    A    T        0      0        2 
  31   chr31_7774150   Sample    A    T        1      2        2 
  31   chr31_7774716     AAsi    G    T        0      0        2 
  31   chr31_7774716     AKia    G    T        1      2        2 
  31   chr31_7774716     AOna    G    T        0      0        2 
  31   chr31_7774716     ASom    G    T        0      0        2 
  31   chr31_7774716     HCab    G    T        0      0        2 
  31   chr31_7774716     HPrz    G    T        0      0        2 
  31   chr31_7774716     ZBoe    G    T        0      0        2 
  31   chr31_7774716     ZGre    G    T        0      0        2 
  31   chr31_7774716     ZHar    G    T        0      0        2 
  31   chr31_7774716   Sample    G    T        0      0        2 
  31   chr31_7777367     AAsi    G    A        0      0        2 
  31   chr31_7777367     AKia    G    A        1      2        2 
  31   chr31_7777367     AOna    G    A        0      0        2 
  31   chr31_7777367     ASom    G    A        0      0        2 
  31   chr31_7777367     HCab    G    A        0      0        2 
  31   chr31_7777367     HPrz    G    A        0      0        2 
  31   chr31_7777367     ZBoe    G    A        0      0        2 
  31   chr31_7777367     ZGre    G    A        0      0        2 
  31   chr31_7777367     ZHar    G    A        0      0        2 
  31   chr31_7777367   Sample    G    A        0      0        2 
  31   chr31_7777941     AAsi    C    T        0      0        2 
  31   chr31_7777941     AKia    C    T        0      0        2 
  31   chr31_7777941     AOna    C    T        0      0        2 
  31   chr31_7777941     ASom    C    T        0      0        2 
  31   chr31_7777941     HCab    C    T        1      2        2 
  31   chr31_7777941     HPrz    C    T        1      2        2 
  31   chr31_7777941     ZBoe    C    T        0      0        2 
  31   chr31_7777941     ZGre    C    T        0      0        2 
  31   chr31_7777941     ZHar    C    T        0      0        2 
  31   chr31_7777941   Sample    C    T        1      2        2 
  31   chr31_7778662     AAsi    C    T        1      2        2 
  31   chr31_7778662     AKia    C    T        0      0        2 
  31   chr31_7778662     AOna    C    T      0.5      1        2 
  31   chr31_7778662     ASom    C    T        1      2        2 
  31   chr31_7778662     HCab    C    T        0      0        2 
  31   chr31_7778662     HPrz    C    T        0      0        2 
  31   chr31_7778662     ZBoe    C    T        0      0        2 
  31   chr31_7778662     ZGre    C    T        0      0        2 
  31   chr31_7778662     ZHar    C    T        0      0        2 
  31   chr31_7778662   Sample    C    T        0      0        2 
  31   chr31_7782002     AAsi    A    T        0      0        2 
  31   chr31_7782002     AKia    A    T        0      0        2 
  31   chr31_7782002     AOna    A    T        0      0        2 
  31   chr31_7782002     ASom    A    T        0      0        2 
  31   chr31_7782002     HCab    A    T        1      2        2 
  31   chr31_7782002     HPrz    A    T        1      2        2 
  31   chr31_7782002     ZBoe    A    T        0      0        2 
  31   chr31_7782002     ZGre    A    T        0      0        2 
  31   chr31_7782002     ZHar    A    T        0      0        2 
  31   chr31_7782002   Sample    A    T        1      2        2 
  31   chr31_7786545     AAsi    T    C        0      0        2 
  31   chr31_7786545     AKia    T    C        0      0        2 
  31   chr31_7786545     AOna    T    C        0      0        2 
  31   chr31_7786545     ASom    T    C        0      0        2 
  31   chr31_7786545     HCab    T    C        1      2        2 
  31   chr31_7786545     HPrz    T    C        1      2        2 
  31   chr31_7786545     ZBoe    T    C        0      0        2 
  31   chr31_7786545     ZGre    T    C        0      0        2 
  31   chr31_7786545     ZHar    T    C        0      0        2 
  31   chr31_7786545   Sample    T    C        1      2        2 
  31   chr31_7790931     AAsi    A    G        0      0        2 
  31   chr31_7790931     AKia    A    G        0      0        2 
  31   chr31_7790931     AOna    A    G        0      0        2 
  31   chr31_7790931     ASom    A    G        0      0        2 
  31   chr31_7790931     HCab    A    G        0      0        2 
  31   chr31_7790931     HPrz    A    G        0      0        2 
  31   chr31_7790931     ZBoe    A    G        0      0        2 
  31   chr31_7790931     ZGre    A    G      0.5      1        2 
  31   chr31_7790931     ZHar    A    G        0      0        2 
  31   chr31_7790931   Sample    A    G        0      0        2 
  31   chr31_7805883     AAsi    A    G        0      0        2 
  31   chr31_7805883     AKia    A    G        0      0        2 
  31   chr31_7805883     AOna    A    G        0      0        2 
  31   chr31_7805883     ASom    A    G        1      2        2 
  31   chr31_7805883     HCab    A    G        0      0        2 
  31   chr31_7805883     HPrz    A    G        0      0        2 
  31   chr31_7805883     ZBoe    A    G        0      0        2 
  31   chr31_7805883     ZGre    A    G        0      0        2 
  31   chr31_7805883     ZHar    A    G        0      0        2 
  31   chr31_7805883   Sample    A    G        0      0        2 
  31   chr31_7806944     AAsi    T    G        0      0        2 
  31   chr31_7806944     AKia    T    G        1      2        2 
  31   chr31_7806944     AOna    T    G        0      0        2 
  31   chr31_7806944     ASom    T    G        0      0        2 
  31   chr31_7806944     HCab    T    G        0      0        2 
  31   chr31_7806944     HPrz    T    G        0      0        2 
  31   chr31_7806944     ZBoe    T    G        0      0        2 
  31   chr31_7806944     ZGre    T    G        0      0        2 
  31   chr31_7806944     ZHar    T    G        0      0        2 
  31   chr31_7806944   Sample    T    G        0      0        2 
  31   chr31_7810339     AAsi    G    T        0      0        2 
  31   chr31_7810339     AKia    G    T        0      0        2 
  31   chr31_7810339     AOna    G    T        0      0        2 
  31   chr31_7810339     ASom    G    T        0      0        2 
  31   chr31_7810339     HCab    G    T        1      2        2 
  31   chr31_7810339     HPrz    G    T        1      2        2 
  31   chr31_7810339     ZBoe    G    T        0      0        2 
  31   chr31_7810339     ZGre    G    T        0      0        2 
  31   chr31_7810339     ZHar    G    T        0      0        2 
  31   chr31_7810339   Sample    G    T        1      2        2 
  31   chr31_7815906     AAsi    G    A      0.5      1        2 
  31   chr31_7815906     AKia    G    A        0      0        2 
  31   chr31_7815906     AOna    G    A        0      0        2 
  31   chr31_7815906     ASom    G    A        0      0        2 
  31   chr31_7815906     HCab    G    A        0      0        2 
  31   chr31_7815906     HPrz    G    A        0      0        2 
  31   chr31_7815906     ZBoe    G    A        0      0        2 
  31   chr31_7815906     ZGre    G    A        0      0        2 
  31   chr31_7815906     ZHar    G    A        0      0        2 
  31   chr31_7815906   Sample    G    A        0      0        2 
  31   chr31_7816653     AAsi    C    T        0      0        2 
  31   chr31_7816653     AKia    C    T        0      0        2 
  31   chr31_7816653     AOna    C    T        0      0        2 
  31   chr31_7816653     ASom    C    T        0      0        2 
  31   chr31_7816653     HCab    C    T        0      0        2 
  31   chr31_7816653     HPrz    C    T      0.5      1        2 
  31   chr31_7816653     ZBoe    C    T        0      0        2 
  31   chr31_7816653     ZGre    C    T        0      0        2 
  31   chr31_7816653     ZHar    C    T        0      0        2 
  31   chr31_7816653   Sample    C    T        0      0        2 
  31   chr31_7818187     AAsi    T    C      0.5      1        2 
  31   chr31_7818187     AKia    T    C        0      0        2 
  31   chr31_7818187     AOna    T    C        0      0        2 
  31   chr31_7818187     ASom    T    C        1      2        2 
  31   chr31_7818187     HCab    T    C        0      0        2 
  31   chr31_7818187     HPrz    T    C        0      0        2 
  31   chr31_7818187     ZBoe    T    C        0      0        2 
  31   chr31_7818187     ZGre    T    C        0      0        2 
  31   chr31_7818187     ZHar    T    C        0      0        2 
  31   chr31_7818187   Sample    T    C        0      0        2 
  31   chr31_7819548     AAsi    T    C        0      0        2 
  31   chr31_7819548     AKia    T    C        0      0        2 
  31   chr31_7819548     AOna    T    C        0      0        2 
  31   chr31_7819548     ASom    T    C        0      0        2 
  31   chr31_7819548     HCab    T    C        0      0        2 
  31   chr31_7819548     HPrz    T    C      0.5      1        2 
  31   chr31_7819548     ZBoe    T    C        0      0        2 
  31   chr31_7819548     ZGre    T    C        0      0        2 
  31   chr31_7819548     ZHar    T    C        0      0        2 
  31   chr31_7819548   Sample    T    C        0      0        2 
  31   chr31_7821371     AAsi    T    C        1      2        2 
  31   chr31_7821371     AKia    T    C        0      0        2 
  31   chr31_7821371     AOna    T    C        0      0        2 
  31   chr31_7821371     ASom    T    C        1      2        2 
  31   chr31_7821371     HCab    T    C        0      0        2 
  31   chr31_7821371     HPrz    T    C        0      0        2 
  31   chr31_7821371     ZBoe    T    C        0      0        2 
  31   chr31_7821371     ZGre    T    C        0      0        2 
  31   chr31_7821371     ZHar    T    C        0      0        2 
  31   chr31_7821371   Sample    T    C        0      0        2 
  31   chr31_7822998     AAsi    C    T        0      0        2 
  31   chr31_7822998     AKia    C    T        0      0        2 
  31   chr31_7822998     AOna    C    T        0      0        2 
  31   chr31_7822998     ASom    C    T        0      0        2 
  31   chr31_7822998     HCab    C    T        1      2        2 
  31   chr31_7822998     HPrz    C    T      0.5      1        2 
  31   chr31_7822998     ZBoe    C    T        0      0        2 
  31   chr31_7822998     ZGre    C    T        0      0        2 
  31   chr31_7822998     ZHar    C    T        0      0        2 
  31   chr31_7822998   Sample    C    T        0      0        2 
  31   chr31_7823814     AAsi    G    T        0      0        2 
  31   chr31_7823814     AKia    G    T        0      0        2 
  31   chr31_7823814     AOna    G    T        0      0        2 
  31   chr31_7823814     ASom    G    T        0      0        2 
  31   chr31_7823814     HCab    G    T        1      2        2 
  31   chr31_7823814     HPrz    G    T        1      2        2 
  31   chr31_7823814     ZBoe    G    T        0      0        2 
  31   chr31_7823814     ZGre    G    T        0      0        2 
  31   chr31_7823814     ZHar    G    T        0      0        2 
  31   chr31_7823814   Sample    G    T        1      2        2 
  31   chr31_7828715     AAsi    C    T        0      0        2 
  31   chr31_7828715     AKia    C    T        0      0        2 
  31   chr31_7828715     AOna    C    T        0      0        2 
  31   chr31_7828715     ASom    C    T        0      0        2 
  31   chr31_7828715     HCab    C    T        1      2        2 
  31   chr31_7828715     HPrz    C    T        1      2        2 
  31   chr31_7828715     ZBoe    C    T        0      0        2 
  31   chr31_7828715     ZGre    C    T        0      0        2 
  31   chr31_7828715     ZHar    C    T        0      0        2 
  31   chr31_7828715   Sample    C    T        1      2        2 
  31   chr31_7831869     AAsi    T    C      0.5      1        2 
  31   chr31_7831869     AKia    T    C        0      0        2 
  31   chr31_7831869     AOna    T    C        0      0        2 
  31   chr31_7831869     ASom    T    C        0      0        2 
  31   chr31_7831869     HCab    T    C        0      0        2 
  31   chr31_7831869     HPrz    T    C        0      0        2 
  31   chr31_7831869     ZBoe    T    C        0      0        2 
  31   chr31_7831869     ZGre    T    C        0      0        2 
  31   chr31_7831869     ZHar    T    C        0      0        2 
  31   chr31_7831869   Sample    T    C        0      0        2 
  31   chr31_7833723     AAsi    T    C        0      0        2 
  31   chr31_7833723     AKia    T    C        0      0        2 
  31   chr31_7833723     AOna    T    C        0      0        2 
  31   chr31_7833723     ASom    T    C        0      0        2 
  31   chr31_7833723     HCab    T    C        1      2        2 
  31   chr31_7833723     HPrz    T    C      0.5      1        2 
  31   chr31_7833723     ZBoe    T    C        0      0        2 
  31   chr31_7833723     ZGre    T    C        0      0        2 
  31   chr31_7833723     ZHar    T    C        0      0        2 
  31   chr31_7833723   Sample    T    C        1      2        2 
  31   chr31_7834267     AAsi    C    T        0      0        2 
  31   chr31_7834267     AKia    C    T        0      0        2 
  31   chr31_7834267     AOna    C    T        0      0        2 
  31   chr31_7834267     ASom    C    T        0      0        2 
  31   chr31_7834267     HCab    C    T        1      2        2 
  31   chr31_7834267     HPrz    C    T        1      2        2 
  31   chr31_7834267     ZBoe    C    T        0      0        2 
  31   chr31_7834267     ZGre    C    T        0      0        2 
  31   chr31_7834267     ZHar    C    T        0      0        2 
  31   chr31_7834267   Sample    C    T        1      2        2 
  31   chr31_7837762     AAsi    T    C        0      0        2 
  31   chr31_7837762     AKia    T    C        0      0        2 
  31   chr31_7837762     AOna    T    C        0      0        2 
  31   chr31_7837762     ASom    T    C        0      0        2 
  31   chr31_7837762     HCab    T    C        0      0        2 
  31   chr31_7837762     HPrz    T    C      0.5      1        2 
  31   chr31_7837762     ZBoe    T    C        0      0        2 
  31   chr31_7837762     ZGre    T    C        0      0        2 
  31   chr31_7837762     ZHar    T    C        0      0        2 
  31   chr31_7837762   Sample    T    C        0      0        2 
  31   chr31_7845749     AAsi    T    C        0      0        2 
  31   chr31_7845749     AKia    T    C        0      0        2 
  31   chr31_7845749     AOna    T    C        0      0        2 
  31   chr31_7845749     ASom    T    C        1      2        2 
  31   chr31_7845749     HCab    T    C        0      0        2 
  31   chr31_7845749     HPrz    T    C        0      0        2 
  31   chr31_7845749     ZBoe    T    C        0      0        2 
  31   chr31_7845749     ZGre    T    C        0      0        2 
  31   chr31_7845749     ZHar    T    C        0      0        2 
  31   chr31_7845749   Sample    T    C        0      0        2 
  31   chr31_7846367     AAsi    C    A        0      0        2 
  31   chr31_7846367     AKia    C    A        0      0        2 
  31   chr31_7846367     AOna    C    A      0.5      1        2 
  31   chr31_7846367     ASom    C    A        0      0        2 
  31   chr31_7846367     HCab    C    A        0      0        2 
  31   chr31_7846367     HPrz    C    A        0      0        2 
  31   chr31_7846367     ZBoe    C    A        0      0        2 
  31   chr31_7846367     ZGre    C    A        0      0        2 
  31   chr31_7846367     ZHar    C    A        0      0        2 
  31   chr31_7846367   Sample    C    A        0      0        2 
  31   chr31_7852960     AAsi    C    T      0.5      1        2 
  31   chr31_7852960     AKia    C    T        0      0        2 
  31   chr31_7852960     AOna    C    T        0      0        2 
  31   chr31_7852960     ASom    C    T        1      2        2 
  31   chr31_7852960     HCab    C    T        0      0        2 
  31   chr31_7852960     HPrz    C    T        0      0        2 
  31   chr31_7852960     ZBoe    C    T        0      0        2 
  31   chr31_7852960     ZGre    C    T        0      0        2 
  31   chr31_7852960     ZHar    C    T        0      0        2 
  31   chr31_7852960   Sample    C    T        0      0        2 
  31   chr31_7856452     AAsi    C    A        0      0        2 
  31   chr31_7856452     AKia    C    A        0      0        2 
  31   chr31_7856452     AOna    C    A      0.5      1        2 
  31   chr31_7856452     ASom    C    A        0      0        2 
  31   chr31_7856452     HCab    C    A        0      0        2 
  31   chr31_7856452     HPrz    C    A        0      0        2 
  31   chr31_7856452     ZBoe    C    A        0      0        2 
  31   chr31_7856452     ZGre    C    A        0      0        2 
  31   chr31_7856452     ZHar    C    A        0      0        2 
  31   chr31_7856452   Sample    C    A        0      0        2 
  31   chr31_7856579     AAsi    T    C        0      0        2 
  31   chr31_7856579     AKia    T    C        0      0        2 
  31   chr31_7856579     AOna    T    C        0      0        2 
  31   chr31_7856579     ASom    T    C        0      0        2 
  31   chr31_7856579     HCab    T    C        0      0        2 
  31   chr31_7856579     HPrz    T    C        0      0        2 
  31   chr31_7856579     ZBoe    T    C        0      0        2 
  31   chr31_7856579     ZGre    T    C        0      0        2 
  31   chr31_7856579     ZHar    T    C      0.5      1        2 
  31   chr31_7856579   Sample    T    C        0      0        2 
  31   chr31_7861018     AAsi    T    G        0      0        2 
  31   chr31_7861018     AKia    T    G        0      0        2 
  31   chr31_7861018     AOna    T    G      0.5      1        2 
  31   chr31_7861018     ASom    T    G        0      0        2 
  31   chr31_7861018     HCab    T    G        0      0        2 
  31   chr31_7861018     HPrz    T    G        0      0        2 
  31   chr31_7861018     ZBoe    T    G        0      0        2 
  31   chr31_7861018     ZGre    T    G        0      0        2 
  31   chr31_7861018     ZHar    T    G        0      0        2 
  31   chr31_7861018   Sample    T    G        0      0        2 
  31   chr31_7868322     AAsi    A    T        0      0        2 
  31   chr31_7868322     AKia    A    T        0      0        2 
  31   chr31_7868322     AOna    A    T        0      0        2 
  31   chr31_7868322     ASom    A    T        0      0        2 
  31   chr31_7868322     HCab    A    T        0      0        2 
  31   chr31_7868322     HPrz    A    T        0      0        2 
  31   chr31_7868322     ZBoe    A    T      0.5      1        2 
  31   chr31_7868322     ZGre    A    T        0      0        2 
  31   chr31_7868322     ZHar    A    T        0      0        2 
  31   chr31_7868322   Sample    A    T        0      0        2 
  31   chr31_7872060     AAsi    T    G        0      0        2 
  31   chr31_7872060     AKia    T    G        0      0        2 
  31   chr31_7872060     AOna    T    G        0      0        2 
  31   chr31_7872060     ASom    T    G        0      0        2 
  31   chr31_7872060     HCab    T    G        1      2        2 
  31   chr31_7872060     HPrz    T    G        1      2        2 
  31   chr31_7872060     ZBoe    T    G        0      0        2 
  31   chr31_7872060     ZGre    T    G        0      0        2 
  31   chr31_7872060     ZHar    T    G        0      0        2 
  31   chr31_7872060   Sample    T    G        1      2        2 
  31   chr31_7874403     AAsi    A    G        0      0        2 
  31   chr31_7874403     AKia    A    G        0      0        2 
  31   chr31_7874403     AOna    A    G        0      0        2 
  31   chr31_7874403     ASom    A    G        0      0        2 
  31   chr31_7874403     HCab    A    G        0      0        2 
  31   chr31_7874403     HPrz    A    G        0      0        2 
  31   chr31_7874403     ZBoe    A    G        0      0        2 
  31   chr31_7874403     ZGre    A    G        0      0        2 
  31   chr31_7874403     ZHar    A    G        1      2        2 
  31   chr31_7874403   Sample    A    G        0      0        2 
  31   chr31_7874527     AAsi    G    T        0      0        2 
  31   chr31_7874527     AKia    G    T        0      0        2 
  31   chr31_7874527     AOna    G    T        0      0        2 
  31   chr31_7874527     ASom    G    T        0      0        2 
  31   chr31_7874527     HCab    G    T        1      2        2 
  31   chr31_7874527     HPrz    G    T        1      2        2 
  31   chr31_7874527     ZBoe    G    T        0      0        2 
  31   chr31_7874527     ZGre    G    T        0      0        2 
  31   chr31_7874527     ZHar    G    T        0      0        2 
  31   chr31_7874527   Sample    G    T        1      2        2 
  31   chr31_7876711     AAsi    C    T        0      0        2 
  31   chr31_7876711     AKia    C    T        0      0        2 
  31   chr31_7876711     AOna    C    T        0      0        2 
  31   chr31_7876711     ASom    C    T        0      0        2 
  31   chr31_7876711     HCab    C    T        0      0        2 
  31   chr31_7876711     HPrz    C    T        0      0        2 
  31   chr31_7876711     ZBoe    C    T      0.5      1        2 
  31   chr31_7876711     ZGre    C    T        0      0        2 
  31   chr31_7876711     ZHar    C    T        0      0        2 
  31   chr31_7876711   Sample    C    T        0      0        2 
  31   chr31_7879141     AAsi    T    C        0      0        2 
  31   chr31_7879141     AKia    T    C        0      0        2 
  31   chr31_7879141     AOna    T    C      0.5      1        2 
  31   chr31_7879141     ASom    T    C        0      0        2 
  31   chr31_7879141     HCab    T    C        0      0        2 
  31   chr31_7879141     HPrz    T    C        0      0        2 
  31   chr31_7879141     ZBoe    T    C        0      0        2 
  31   chr31_7879141     ZGre    T    C        0      0        2 
  31   chr31_7879141     ZHar    T    C        0      0        2 
  31   chr31_7879141   Sample    T    C        0      0        2 
  31   chr31_7881105     AAsi    A    G        0      0        2 
  31   chr31_7881105     AKia    A    G        0      0        2 
  31   chr31_7881105     AOna    A    G        0      0        2 
  31   chr31_7881105     ASom    A    G        0      0        2 
  31   chr31_7881105     HCab    A    G        0      0        2 
  31   chr31_7881105     HPrz    A    G        0      0        2 
  31   chr31_7881105     ZBoe    A    G        0      0        2 
  31   chr31_7881105     ZGre    A    G      0.5      1        2 
  31   chr31_7881105     ZHar    A    G        0      0        2 
  31   chr31_7881105   Sample    A    G        0      0        2 
  31   chr31_7886232     AAsi    T    C        0      0        2 
  31   chr31_7886232     AKia    T    C        0      0        2 
  31   chr31_7886232     AOna    T    C      0.5      1        2 
  31   chr31_7886232     ASom    T    C        0      0        2 
  31   chr31_7886232     HCab    T    C        0      0        2 
  31   chr31_7886232     HPrz    T    C        0      0        2 
  31   chr31_7886232     ZBoe    T    C        0      0        2 
  31   chr31_7886232     ZGre    T    C        0      0        2 
  31   chr31_7886232     ZHar    T    C        0      0        2 
  31   chr31_7886232   Sample    T    C        0      0        2 
  31   chr31_7889197     AAsi    C    T        0      0        2 
  31   chr31_7889197     AKia    C    T        0      0        2 
  31   chr31_7889197     AOna    C    T        0      0        2 
  31   chr31_7889197     ASom    C    T        0      0        2 
  31   chr31_7889197     HCab    C    T        1      2        2 
  31   chr31_7889197     HPrz    C    T        1      2        2 
  31   chr31_7889197     ZBoe    C    T        0      0        2 
  31   chr31_7889197     ZGre    C    T        0      0        2 
  31   chr31_7889197     ZHar    C    T        0      0        2 
  31   chr31_7889197   Sample    C    T        1      2        2 
  31   chr31_7891846     AAsi    T    C        0      0        2 
  31   chr31_7891846     AKia    T    C        0      0        2 
  31   chr31_7891846     AOna    T    C        0      0        2 
  31   chr31_7891846     ASom    T    C        0      0        2 
  31   chr31_7891846     HCab    T    C        0      0        2 
  31   chr31_7891846     HPrz    T    C        0      0        2 
  31   chr31_7891846     ZBoe    T    C      0.5      1        2 
  31   chr31_7891846     ZGre    T    C        0      0        2 
  31   chr31_7891846     ZHar    T    C        0      0        2 
  31   chr31_7891846   Sample    T    C        0      0        2 
  31   chr31_7892684     AAsi    C    A        1      2        2 
  31   chr31_7892684     AKia    C    A        0      0        2 
  31   chr31_7892684     AOna    C    A        0      0        2 
  31   chr31_7892684     ASom    C    A        0      0        2 
  31   chr31_7892684     HCab    C    A        0      0        2 
  31   chr31_7892684     HPrz    C    A        0      0        2 
  31   chr31_7892684     ZBoe    C    A        0      0        2 
  31   chr31_7892684     ZGre    C    A        0      0        2 
  31   chr31_7892684     ZHar    C    A        0      0        2 
  31   chr31_7892684   Sample    C    A        0      0        2 
  31   chr31_7896248     AAsi    T    A        0      0        2 
  31   chr31_7896248     AKia    T    A        0      0        2 
  31   chr31_7896248     AOna    T    A      0.5      1        2 
  31   chr31_7896248     ASom    T    A        0      0        2 
  31   chr31_7896248     HCab    T    A        0      0        2 
  31   chr31_7896248     HPrz    T    A        0      0        2 
  31   chr31_7896248     ZBoe    T    A        0      0        2 
  31   chr31_7896248     ZGre    T    A        0      0        2 
  31   chr31_7896248     ZHar    T    A        0      0        2 
  31   chr31_7896248   Sample    T    A        0      0        2 
  31   chr31_7898616     AAsi    A    G        0      0        2 
  31   chr31_7898616     AKia    A    G        0      0        2 
  31   chr31_7898616     AOna    A    G        0      0        2 
  31   chr31_7898616     ASom    A    G        0      0        2 
  31   chr31_7898616     HCab    A    G        1      2        2 
  31   chr31_7898616     HPrz    A    G        1      2        2 
  31   chr31_7898616     ZBoe    A    G        0      0        2 
  31   chr31_7898616     ZGre    A    G        0      0        2 
  31   chr31_7898616     ZHar    A    G        0      0        2 
  31   chr31_7898616   Sample    A    G        1      2        2 
  31   chr31_7898975     AAsi    T    C        0      0        2 
  31   chr31_7898975     AKia    T    C        0      0        2 
  31   chr31_7898975     AOna    T    C      0.5      1        2 
  31   chr31_7898975     ASom    T    C        0      0        2 
  31   chr31_7898975     HCab    T    C        0      0        2 
  31   chr31_7898975     HPrz    T    C        0      0        2 
  31   chr31_7898975     ZBoe    T    C        0      0        2 
  31   chr31_7898975     ZGre    T    C        0      0        2 
  31   chr31_7898975     ZHar    T    C        0      0        2 
  31   chr31_7898975   Sample    T    C        0      0        2 
  31   chr31_7904627     AAsi    G    C        0      0        2 
  31   chr31_7904627     AKia    G    C        0      0        2 
  31   chr31_7904627     AOna    G    C        0      0        2 
  31   chr31_7904627     ASom    G    C        0      0        2 
  31   chr31_7904627     HCab    G    C        0      0        2 
  31   chr31_7904627     HPrz    G    C        0      0        2 
  31   chr31_7904627     ZBoe    G    C      0.5      1        2 
  31   chr31_7904627     ZGre    G    C        0      0        2 
  31   chr31_7904627     ZHar    G    C        0      0        2 
  31   chr31_7904627   Sample    G    C        0      0        2 
  31   chr31_7905839     AAsi    C    T        0      0        2 
  31   chr31_7905839     AKia    C    T        0      0        2 
  31   chr31_7905839     AOna    C    T        0      0        2 
  31   chr31_7905839     ASom    C    T        0      0        2 
  31   chr31_7905839     HCab    C    T        1      2        2 
  31   chr31_7905839     HPrz    C    T        1      2        2 
  31   chr31_7905839     ZBoe    C    T        0      0        2 
  31   chr31_7905839     ZGre    C    T        0      0        2 
  31   chr31_7905839     ZHar    C    T        0      0        2 
  31   chr31_7905839   Sample    C    T        1      2        2 
  31   chr31_7906304     AAsi    A    G        0      0        2 
  31   chr31_7906304     AKia    A    G        0      0        2 
  31   chr31_7906304     AOna    A    G        0      0        2 
  31   chr31_7906304     ASom    A    G        0      0        2 
  31   chr31_7906304     HCab    A    G        0      0        2 
  31   chr31_7906304     HPrz    A    G        0      0        2 
  31   chr31_7906304     ZBoe    A    G      0.5      1        2 
  31   chr31_7906304     ZGre    A    G        0      0        2 
  31   chr31_7906304     ZHar    A    G        0      0        2 
  31   chr31_7906304   Sample    A    G        0      0        2 
  31   chr31_7909707     AAsi    A    G      0.5      1        2 
  31   chr31_7909707     AKia    A    G        0      0        2 
  31   chr31_7909707     AOna    A    G        0      0        2 
  31   chr31_7909707     ASom    A    G        0      0        2 
  31   chr31_7909707     HCab    A    G        1      2        2 
  31   chr31_7909707     HPrz    A    G        1      2        2 
  31   chr31_7909707     ZBoe    A    G        0      0        2 
  31   chr31_7909707     ZGre    A    G        0      0        2 
  31   chr31_7909707     ZHar    A    G        0      0        2 
  31   chr31_7909707   Sample    A    G        1      2        2 
  31   chr31_7909796     AAsi    T    C        0      0        2 
  31   chr31_7909796     AKia    T    C        0      0        2 
  31   chr31_7909796     AOna    T    C        0      0        2 
  31   chr31_7909796     ASom    T    C        0      0        2 
  31   chr31_7909796     HCab    T    C        0      0        2 
  31   chr31_7909796     HPrz    T    C      0.5      1        2 
  31   chr31_7909796     ZBoe    T    C        0      0        2 
  31   chr31_7909796     ZGre    T    C        0      0        2 
  31   chr31_7909796     ZHar    T    C        0      0        2 
  31   chr31_7909796   Sample    T    C        0      0        2 
  31   chr31_7911662     AAsi    A    G        0      0        2 
  31   chr31_7911662     AKia    A    G        0      0        2 
  31   chr31_7911662     AOna    A    G        0      0        2 
  31   chr31_7911662     ASom    A    G      0.5      1        2 
  31   chr31_7911662     HCab    A    G        0      0        2 
  31   chr31_7911662     HPrz    A    G        0      0        2 
  31   chr31_7911662     ZBoe    A    G        0      0        2 
  31   chr31_7911662     ZGre    A    G        0      0        2 
  31   chr31_7911662     ZHar    A    G        0      0        2 
  31   chr31_7911662   Sample    A    G        0      0        2 
  31   chr31_7912452     AAsi    G    C        0      0        2 
  31   chr31_7912452     AKia    G    C        0      0        2 
  31   chr31_7912452     AOna    G    C        0      0        2 
  31   chr31_7912452     ASom    G    C        0      0        2 
  31   chr31_7912452     HCab    G    C      0.5      1        2 
  31   chr31_7912452     HPrz    G    C      0.5      1        2 
  31   chr31_7912452     ZBoe    G    C        0      0        2 
  31   chr31_7912452     ZGre    G    C        0      0        2 
  31   chr31_7912452     ZHar    G    C        0      0        2 
  31   chr31_7912452   Sample    G    C        0      0        2 
  31   chr31_7918714     AAsi    A    G        0      0        2 
  31   chr31_7918714     AKia    A    G        1      2        2 
  31   chr31_7918714     AOna    A    G      0.5      1        2 
  31   chr31_7918714     ASom    A    G        0      0        2 
  31   chr31_7918714     HCab    A    G        0      0        2 
  31   chr31_7918714     HPrz    A    G        0      0        2 
  31   chr31_7918714     ZBoe    A    G        0      0        2 
  31   chr31_7918714     ZGre    A    G        0      0        2 
  31   chr31_7918714     ZHar    A    G        0      0        2 
  31   chr31_7918714   Sample    A    G        0      0        2 
  31   chr31_7918896     AAsi    G    A        0      0        2 
  31   chr31_7918896     AKia    G    A        0      0        2 
  31   chr31_7918896     AOna    G    A        0      0        2 
  31   chr31_7918896     ASom    G    A        0      0        2 
  31   chr31_7918896     HCab    G    A        1      2        2 
  31   chr31_7918896     HPrz    G    A        1      2        2 
  31   chr31_7918896     ZBoe    G    A        0      0        2 
  31   chr31_7918896     ZGre    G    A        0      0        2 
  31   chr31_7918896     ZHar    G    A        0      0        2 
  31   chr31_7918896   Sample    G    A        1      2        2 
  31   chr31_7920814     AAsi    T    G        0      0        2 
  31   chr31_7920814     AKia    T    G        0      0        2 
  31   chr31_7920814     AOna    T    G      0.5      1        2 
  31   chr31_7920814     ASom    T    G        0      0        2 
  31   chr31_7920814     HCab    T    G        0      0        2 
  31   chr31_7920814     HPrz    T    G        0      0        2 
  31   chr31_7920814     ZBoe    T    G        0      0        2 
  31   chr31_7920814     ZGre    T    G        0      0        2 
  31   chr31_7920814     ZHar    T    G        0      0        2 
  31   chr31_7920814   Sample    T    G        0      0        2 
  31   chr31_7921687     AAsi    T    C        0      0        2 
  31   chr31_7921687     AKia    T    C        0      0        2 
  31   chr31_7921687     AOna    T    C        0      0        2 
  31   chr31_7921687     ASom    T    C        0      0        2 
  31   chr31_7921687     HCab    T    C        0      0        2 
  31   chr31_7921687     HPrz    T    C      0.5      1        2 
  31   chr31_7921687     ZBoe    T    C        0      0        2 
  31   chr31_7921687     ZGre    T    C        0      0        2 
  31   chr31_7921687     ZHar    T    C        0      0        2 
  31   chr31_7921687   Sample    T    C        0      0        2 
  31   chr31_7931529     AAsi    A    G        0      0        2 
  31   chr31_7931529     AKia    A    G        0      0        2 
  31   chr31_7931529     AOna    A    G        0      0        2 
  31   chr31_7931529     ASom    A    G        0      0        2 
  31   chr31_7931529     HCab    A    G        1      2        2 
  31   chr31_7931529     HPrz    A    G        1      2        2 
  31   chr31_7931529     ZBoe    A    G        0      0        2 
  31   chr31_7931529     ZGre    A    G        0      0        2 
  31   chr31_7931529     ZHar    A    G        0      0        2 
  31   chr31_7931529   Sample    A    G        1      2        2 
  31   chr31_7938257     AAsi    C    T        0      0        2 
  31   chr31_7938257     AKia    C    T        0      0        2 
  31   chr31_7938257     AOna    C    T        0      0        2 
  31   chr31_7938257     ASom    C    T        0      0        2 
  31   chr31_7938257     HCab    C    T        1      2        2 
  31   chr31_7938257     HPrz    C    T        1      2        2 
  31   chr31_7938257     ZBoe    C    T        0      0        2 
  31   chr31_7938257     ZGre    C    T        0      0        2 
  31   chr31_7938257     ZHar    C    T        0      0        2 
  31   chr31_7938257   Sample    C    T        1      2        2 
  31   chr31_7941777     AAsi    A    G      0.5      1        2 
  31   chr31_7941777     AKia    A    G        0      0        2 
  31   chr31_7941777     AOna    A    G        0      0        2 
  31   chr31_7941777     ASom    A    G        0      0        2 
  31   chr31_7941777     HCab    A    G        1      2        2 
  31   chr31_7941777     HPrz    A    G        1      2        2 
  31   chr31_7941777     ZBoe    A    G        0      0        2 
  31   chr31_7941777     ZGre    A    G        0      0        2 
  31   chr31_7941777     ZHar    A    G        0      0        2 
  31   chr31_7941777   Sample    A    G        1      2        2 
  31   chr31_7942497     AAsi    C    A        0      0        2 
  31   chr31_7942497     AKia    C    A        0      0        2 
  31   chr31_7942497     AOna    C    A        0      0        2 
  31   chr31_7942497     ASom    C    A        0      0        2 
  31   chr31_7942497     HCab    C    A        1      2        2 
  31   chr31_7942497     HPrz    C    A        1      2        2 
  31   chr31_7942497     ZBoe    C    A        0      0        2 
  31   chr31_7942497     ZGre    C    A        0      0        2 
  31   chr31_7942497     ZHar    C    A        0      0        2 
  31   chr31_7942497   Sample    C    A        1      2        2 
  31   chr31_7944889     AAsi    T    C        0      0        2 
  31   chr31_7944889     AKia    T    C        0      0        2 
  31   chr31_7944889     AOna    T    C        0      0        2 
  31   chr31_7944889     ASom    T    C      0.5      1        2 
  31   chr31_7944889     HCab    T    C        0      0        2 
  31   chr31_7944889     HPrz    T    C        0      0        2 
  31   chr31_7944889     ZBoe    T    C        0      0        2 
  31   chr31_7944889     ZGre    T    C        0      0        2 
  31   chr31_7944889     ZHar    T    C        0      0        2 
  31   chr31_7944889   Sample    T    C        0      0        2 
  31   chr31_7945968     AAsi    A    G        0      0        2 
  31   chr31_7945968     AKia    A    G        0      0        2 
  31   chr31_7945968     AOna    A    G        0      0        2 
  31   chr31_7945968     ASom    A    G      0.5      1        2 
  31   chr31_7945968     HCab    A    G        0      0        2 
  31   chr31_7945968     HPrz    A    G        0      0        2 
  31   chr31_7945968     ZBoe    A    G        0      0        2 
  31   chr31_7945968     ZGre    A    G        0      0        2 
  31   chr31_7945968     ZHar    A    G        0      0        2 
  31   chr31_7945968   Sample    A    G        0      0        2 
  31   chr31_7950353     AAsi    T    C        0      0        2 
  31   chr31_7950353     AKia    T    C        0      0        2 
  31   chr31_7950353     AOna    T    C        0      0        2 
  31   chr31_7950353     ASom    T    C        0      0        2 
  31   chr31_7950353     HCab    T    C        0      0        2 
  31   chr31_7950353     HPrz    T    C      0.5      1        2 
  31   chr31_7950353     ZBoe    T    C        0      0        2 
  31   chr31_7950353     ZGre    T    C        0      0        2 
  31   chr31_7950353     ZHar    T    C        0      0        2 
  31   chr31_7950353   Sample    T    C        0      0        2 
  31   chr31_7951759     AAsi    A    C        0      0        2 
  31   chr31_7951759     AKia    A    C        0      0        2 
  31   chr31_7951759     AOna    A    C        0      0        2 
  31   chr31_7951759     ASom    A    C        0      0        2 
  31   chr31_7951759     HCab    A    C        0      0        2 
  31   chr31_7951759     HPrz    A    C        0      0        2 
  31   chr31_7951759     ZBoe    A    C      0.5      1        2 
  31   chr31_7951759     ZGre    A    C        0      0        2 
  31   chr31_7951759     ZHar    A    C        0      0        2 
  31   chr31_7951759   Sample    A    C        0      0        2 
  31   chr31_7955555     AAsi    G    C        0      0        2 
  31   chr31_7955555     AKia    G    C        0      0        2 
  31   chr31_7955555     AOna    G    C        0      0        2 
  31   chr31_7955555     ASom    G    C        0      0        2 
  31   chr31_7955555     HCab    G    C        0      0        2 
  31   chr31_7955555     HPrz    G    C        0      0        2 
  31   chr31_7955555     ZBoe    G    C        0      0        2 
  31   chr31_7955555     ZGre    G    C        0      0        2 
  31   chr31_7955555     ZHar    G    C        1      2        2 
  31   chr31_7955555   Sample    G    C        0      0        2 
  31   chr31_7959017     AAsi    G    T        0      0        2 
  31   chr31_7959017     AKia    G    T        1      2        2 
  31   chr31_7959017     AOna    G    T        0      0        2 
  31   chr31_7959017     ASom    G    T        0      0        2 
  31   chr31_7959017     HCab    G    T        0      0        2 
  31   chr31_7959017     HPrz    G    T        0      0        2 
  31   chr31_7959017     ZBoe    G    T        0      0        2 
  31   chr31_7959017     ZGre    G    T        0      0        2 
  31   chr31_7959017     ZHar    G    T        0      0        2 
  31   chr31_7959017   Sample    G    T        0      0        2 
  31   chr31_7959066     AAsi    T    C        0      0        2 
  31   chr31_7959066     AKia    T    C        0      0        2 
  31   chr31_7959066     AOna    T    C        0      0        2 
  31   chr31_7959066     ASom    T    C        0      0        2 
  31   chr31_7959066     HCab    T    C        1      2        2 
  31   chr31_7959066     HPrz    T    C        1      2        2 
  31   chr31_7959066     ZBoe    T    C        0      0        2 
  31   chr31_7959066     ZGre    T    C        0      0        2 
  31   chr31_7959066     ZHar    T    C        0      0        2 
  31   chr31_7959066   Sample    T    C        1      2        2 
  31   chr31_7960015     AAsi    A    G        0      0        2 
  31   chr31_7960015     AKia    A    G        0      0        2 
  31   chr31_7960015     AOna    A    G      0.5      1        2 
  31   chr31_7960015     ASom    A    G        0      0        2 
  31   chr31_7960015     HCab    A    G        0      0        2 
  31   chr31_7960015     HPrz    A    G        0      0        2 
  31   chr31_7960015     ZBoe    A    G        0      0        2 
  31   chr31_7960015     ZGre    A    G        0      0        2 
  31   chr31_7960015     ZHar    A    G        0      0        2 
  31   chr31_7960015   Sample    A    G        0      0        2 
  31   chr31_7972123     AAsi    G    T        0      0        2 
  31   chr31_7972123     AKia    G    T        0      0        2 
  31   chr31_7972123     AOna    G    T        0      0        2 
  31   chr31_7972123     ASom    G    T        0      0        2 
  31   chr31_7972123     HCab    G    T        1      2        2 
  31   chr31_7972123     HPrz    G    T        1      2        2 
  31   chr31_7972123     ZBoe    G    T        0      0        2 
  31   chr31_7972123     ZGre    G    T        0      0        2 
  31   chr31_7972123     ZHar    G    T        0      0        2 
  31   chr31_7972123   Sample    G    T        1      2        2 
  31   chr31_7972205     AAsi    A    G        0      0        2 
  31   chr31_7972205     AKia    A    G        0      0        2 
  31   chr31_7972205     AOna    A    G        0      0        2 
  31   chr31_7972205     ASom    A    G        0      0        2 
  31   chr31_7972205     HCab    A    G        0      0        2 
  31   chr31_7972205     HPrz    A    G        0      0        2 
  31   chr31_7972205     ZBoe    A    G        0      0        2 
  31   chr31_7972205     ZGre    A    G        1      2        2 
  31   chr31_7972205     ZHar    A    G        0      0        2 
  31   chr31_7972205   Sample    A    G        0      0        2 
  31   chr31_7973671     AAsi    A    G        0      0        2 
  31   chr31_7973671     AKia    A    G        0      0        2 
  31   chr31_7973671     AOna    A    G        0      0        2 
  31   chr31_7973671     ASom    A    G        0      0        2 
  31   chr31_7973671     HCab    A    G        0      0        2 
  31   chr31_7973671     HPrz    A    G        0      0        2 
  31   chr31_7973671     ZBoe    A    G        0      0        2 
  31   chr31_7973671     ZGre    A    G        0      0        2 
  31   chr31_7973671     ZHar    A    G        1      2        2 
  31   chr31_7973671   Sample    A    G        0      0        2 
  31   chr31_7974647     AAsi    C    T        0      0        2 
  31   chr31_7974647     AKia    C    T        0      0        2 
  31   chr31_7974647     AOna    C    T        0      0        2 
  31   chr31_7974647     ASom    C    T        0      0        2 
  31   chr31_7974647     HCab    C    T        0      0        2 
  31   chr31_7974647     HPrz    C    T        0      0        2 
  31   chr31_7974647     ZBoe    C    T      0.5      1        2 
  31   chr31_7974647     ZGre    C    T        0      0        2 
  31   chr31_7974647     ZHar    C    T        0      0        2 
  31   chr31_7974647   Sample    C    T        0      0        2 
  31   chr31_7975792     AAsi    T    C        0      0        2 
  31   chr31_7975792     AKia    T    C        0      0        2 
  31   chr31_7975792     AOna    T    C        0      0        2 
  31   chr31_7975792     ASom    T    C        0      0        2 
  31   chr31_7975792     HCab    T    C        1      2        2 
  31   chr31_7975792     HPrz    T    C        1      2        2 
  31   chr31_7975792     ZBoe    T    C        0      0        2 
  31   chr31_7975792     ZGre    T    C        0      0        2 
  31   chr31_7975792     ZHar    T    C        0      0        2 
  31   chr31_7975792   Sample    T    C        1      2        2 
  31   chr31_7978943     AAsi    C    G        0      0        2 
  31   chr31_7978943     AKia    C    G        0      0        2 
  31   chr31_7978943     AOna    C    G        0      0        2 
  31   chr31_7978943     ASom    C    G        0      0        2 
  31   chr31_7978943     HCab    C    G        1      2        2 
  31   chr31_7978943     HPrz    C    G        1      2        2 
  31   chr31_7978943     ZBoe    C    G        0      0        2 
  31   chr31_7978943     ZGre    C    G        0      0        2 
  31   chr31_7978943     ZHar    C    G        0      0        2 
  31   chr31_7978943   Sample    C    G        1      2        2 
  31   chr31_7983225     AAsi    A    G        0      0        2 
  31   chr31_7983225     AKia    A    G        1      2        2 
  31   chr31_7983225     AOna    A    G        0      0        2 
  31   chr31_7983225     ASom    A    G        0      0        2 
  31   chr31_7983225     HCab    A    G        0      0        2 
  31   chr31_7983225     HPrz    A    G        0      0        2 
  31   chr31_7983225     ZBoe    A    G        0      0        2 
  31   chr31_7983225     ZGre    A    G      0.5      1        2 
  31   chr31_7983225     ZHar    A    G        0      0        2 
  31   chr31_7983225   Sample    A    G        0      0        2 
  31   chr31_7983270     AAsi    G    A        0      0        2 
  31   chr31_7983270     AKia    G    A        1      2        2 
  31   chr31_7983270     AOna    G    A        0      0        2 
  31   chr31_7983270     ASom    G    A        0      0        2 
  31   chr31_7983270     HCab    G    A        0      0        2 
  31   chr31_7983270     HPrz    G    A        0      0        2 
  31   chr31_7983270     ZBoe    G    A        0      0        2 
  31   chr31_7983270     ZGre    G    A        0      0        2 
  31   chr31_7983270     ZHar    G    A        0      0        2 
  31   chr31_7983270   Sample    G    A        0      0        2 
  31   chr31_7985213     AAsi    T    C        0      0        2 
  31   chr31_7985213     AKia    T    C        0      0        2 
  31   chr31_7985213     AOna    T    C        0      0        2 
  31   chr31_7985213     ASom    T    C        0      0        2 
  31   chr31_7985213     HCab    T    C        1      2        2 
  31   chr31_7985213     HPrz    T    C        1      2        2 
  31   chr31_7985213     ZBoe    T    C        0      0        2 
  31   chr31_7985213     ZGre    T    C        0      0        2 
  31   chr31_7985213     ZHar    T    C        0      0        2 
  31   chr31_7985213   Sample    T    C        1      2        2 
  31   chr31_7987997     AAsi    T    C        0      0        2 
  31   chr31_7987997     AKia    T    C        0      0        2 
  31   chr31_7987997     AOna    T    C        0      0        2 
  31   chr31_7987997     ASom    T    C        0      0        2 
  31   chr31_7987997     HCab    T    C        1      2        2 
  31   chr31_7987997     HPrz    T    C        1      2        2 
  31   chr31_7987997     ZBoe    T    C        0      0        2 
  31   chr31_7987997     ZGre    T    C        0      0        2 
  31   chr31_7987997     ZHar    T    C        0      0        2 
  31   chr31_7987997   Sample    T    C        1      2        2 
  31   chr31_7990733     AAsi    A    G        0      0        2 
  31   chr31_7990733     AKia    A    G      0.5      1        2 
  31   chr31_7990733     AOna    A    G        0      0        2 
  31   chr31_7990733     ASom    A    G        0      0        2 
  31   chr31_7990733     HCab    A    G        0      0        2 
  31   chr31_7990733     HPrz    A    G        0      0        2 
  31   chr31_7990733     ZBoe    A    G        0      0        2 
  31   chr31_7990733     ZGre    A    G        0      0        2 
  31   chr31_7990733     ZHar    A    G        0      0        2 
  31   chr31_7990733   Sample    A    G        0      0        2 
  31   chr31_7991951     AAsi    G    A        0      0        2 
  31   chr31_7991951     AKia    G    A        0      0        2 
  31   chr31_7991951     AOna    G    A        0      0        2 
  31   chr31_7991951     ASom    G    A        0      0        2 
  31   chr31_7991951     HCab    G    A        0      0        2 
  31   chr31_7991951     HPrz    G    A        0      0        2 
  31   chr31_7991951     ZBoe    G    A        0      0        2 
  31   chr31_7991951     ZGre    G    A      0.5      1        2 
  31   chr31_7991951     ZHar    G    A        0      0        2 
  31   chr31_7991951   Sample    G    A        0      0        2 
  31   chr31_7997855     AAsi    C    T        0      0        2 
  31   chr31_7997855     AKia    C    T      0.5      1        2 
  31   chr31_7997855     AOna    C    T        0      0        2 
  31   chr31_7997855     ASom    C    T        0      0        2 
  31   chr31_7997855     HCab    C    T        0      0        2 
  31   chr31_7997855     HPrz    C    T        0      0        2 
  31   chr31_7997855     ZBoe    C    T        0      0        2 
  31   chr31_7997855     ZGre    C    T        0      0        2 
  31   chr31_7997855     ZHar    C    T        0      0        2 
  31   chr31_7997855   Sample    C    T        0      0        2 
  31   chr31_7998477     AAsi    T    C        0      0        2 
  31   chr31_7998477     AKia    T    C        0      0        2 
  31   chr31_7998477     AOna    T    C        0      0        2 
  31   chr31_7998477     ASom    T    C        0      0        2 
  31   chr31_7998477     HCab    T    C        0      0        2 
  31   chr31_7998477     HPrz    T    C        0      0        2 
  31   chr31_7998477     ZBoe    T    C        0      0        2 
  31   chr31_7998477     ZGre    T    C        0      0        2 
  31   chr31_7998477     ZHar    T    C        1      2        2 
  31   chr31_7998477   Sample    T    C        0      0        2 
  31   chr31_8000083     AAsi    A    G        0      0        2 
  31   chr31_8000083     AKia    A    G        0      0        2 
  31   chr31_8000083     AOna    A    G        0      0        2 
  31   chr31_8000083     ASom    A    G        0      0        2 
  31   chr31_8000083     HCab    A    G        1      2        2 
  31   chr31_8000083     HPrz    A    G        1      2        2 
  31   chr31_8000083     ZBoe    A    G        0      0        2 
  31   chr31_8000083     ZGre    A    G        0      0        2 
  31   chr31_8000083     ZHar    A    G        0      0        2 
  31   chr31_8000083   Sample    A    G        1      2        2 
  31   chr31_8004503     AAsi    A    G        1      2        2 
  31   chr31_8004503     AKia    A    G        0      0        2 
  31   chr31_8004503     AOna    A    G        0      0        2 
  31   chr31_8004503     ASom    A    G        0      0        2 
  31   chr31_8004503     HCab    A    G        0      0        2 
  31   chr31_8004503     HPrz    A    G        0      0        2 
  31   chr31_8004503     ZBoe    A    G        0      0        2 
  31   chr31_8004503     ZGre    A    G        0      0        2 
  31   chr31_8004503     ZHar    A    G        0      0        2 
  31   chr31_8004503   Sample    A    G        0      0        2 
  31   chr31_8007373     AAsi    A    G        1      2        2 
  31   chr31_8007373     AKia    A    G        0      0        2 
  31   chr31_8007373     AOna    A    G        0      0        2 
  31   chr31_8007373     ASom    A    G        1      2        2 
  31   chr31_8007373     HCab    A    G        0      0        2 
  31   chr31_8007373     HPrz    A    G        0      0        2 
  31   chr31_8007373     ZBoe    A    G        0      0        2 
  31   chr31_8007373     ZGre    A    G        0      0        2 
  31   chr31_8007373     ZHar    A    G        0      0        2 
  31   chr31_8007373   Sample    A    G        0      0        2 
  31   chr31_8007804     AAsi    C    T        0      0        2 
  31   chr31_8007804     AKia    C    T        0      0        2 
  31   chr31_8007804     AOna    C    T        0      0        2 
  31   chr31_8007804     ASom    C    T        0      0        2 
  31   chr31_8007804     HCab    C    T        0      0        2 
  31   chr31_8007804     HPrz    C    T        0      0        2 
  31   chr31_8007804     ZBoe    C    T      0.5      1        2 
  31   chr31_8007804     ZGre    C    T        0      0        2 
  31   chr31_8007804     ZHar    C    T        0      0        2 
  31   chr31_8007804   Sample    C    T        0      0        2 
  31   chr31_8012763     AAsi    T    C        0      0        2 
  31   chr31_8012763     AKia    T    C        0      0        2 
  31   chr31_8012763     AOna    T    C      0.5      1        2 
  31   chr31_8012763     ASom    T    C        0      0        2 
  31   chr31_8012763     HCab    T    C        0      0        2 
  31   chr31_8012763     HPrz    T    C        0      0        2 
  31   chr31_8012763     ZBoe    T    C        0      0        2 
  31   chr31_8012763     ZGre    T    C        0      0        2 
  31   chr31_8012763     ZHar    T    C        0      0        2 
  31   chr31_8012763   Sample    T    C        0      0        2 
  31   chr31_8012874     AAsi    A    G        0      0        2 
  31   chr31_8012874     AKia    A    G        0      0        2 
  31   chr31_8012874     AOna    A    G        0      0        2 
  31   chr31_8012874     ASom    A    G        0      0        2 
  31   chr31_8012874     HCab    A    G        0      0        2 
  31   chr31_8012874     HPrz    A    G        0      0        2 
  31   chr31_8012874     ZBoe    A    G      0.5      1        2 
  31   chr31_8012874     ZGre    A    G        0      0        2 
  31   chr31_8012874     ZHar    A    G        1      2        2 
  31   chr31_8012874   Sample    A    G        0      0        2 
  31   chr31_8024738     AAsi    G    C        0      0        2 
  31   chr31_8024738     AKia    G    C        0      0        2 
  31   chr31_8024738     AOna    G    C        0      0        2 
  31   chr31_8024738     ASom    G    C        0      0        2 
  31   chr31_8024738     HCab    G    C        0      0        2 
  31   chr31_8024738     HPrz    G    C        0      0        2 
  31   chr31_8024738     ZBoe    G    C      0.5      1        2 
  31   chr31_8024738     ZGre    G    C        0      0        2 
  31   chr31_8024738     ZHar    G    C        0      0        2 
  31   chr31_8024738   Sample    G    C        0      0        2 
  31   chr31_8026384     AAsi    C    G        0      0        2 
  31   chr31_8026384     AKia    C    G        0      0        2 
  31   chr31_8026384     AOna    C    G        0      0        2 
  31   chr31_8026384     ASom    C    G        0      0        2 
  31   chr31_8026384     HCab    C    G        0      0        2 
  31   chr31_8026384     HPrz    C    G      0.5      1        2 
  31   chr31_8026384     ZBoe    C    G        0      0        2 
  31   chr31_8026384     ZGre    C    G        0      0        2 
  31   chr31_8026384     ZHar    C    G        0      0        2 
  31   chr31_8026384   Sample    C    G        0      0        2 
  31   chr31_8031551     AAsi    A    G        0      0        2 
  31   chr31_8031551     AKia    A    G        0      0        2 
  31   chr31_8031551     AOna    A    G        0      0        2 
  31   chr31_8031551     ASom    A    G        0      0        2 
  31   chr31_8031551     HCab    A    G        0      0        2 
  31   chr31_8031551     HPrz    A    G      0.5      1        2 
  31   chr31_8031551     ZBoe    A    G        0      0        2 
  31   chr31_8031551     ZGre    A    G        0      0        2 
  31   chr31_8031551     ZHar    A    G        0      0        2 
  31   chr31_8031551   Sample    A    G        0      0        2 
  31   chr31_8038018     AAsi    A    G        0      0        2 
  31   chr31_8038018     AKia    A    G        0      0        2 
  31   chr31_8038018     AOna    A    G        0      0        2 
  31   chr31_8038018     ASom    A    G        0      0        2 
  31   chr31_8038018     HCab    A    G        1      2        2 
  31   chr31_8038018     HPrz    A    G        1      2        2 
  31   chr31_8038018     ZBoe    A    G        0      0        2 
  31   chr31_8038018     ZGre    A    G        0      0        2 
  31   chr31_8038018     ZHar    A    G        0      0        2 
  31   chr31_8038018   Sample    A    G        1      2        2 
  31   chr31_8038772     AAsi    C    T        0      0        2 
  31   chr31_8038772     AKia    C    T        1      2        2 
  31   chr31_8038772     AOna    C    T        0      0        2 
  31   chr31_8038772     ASom    C    T        0      0        2 
  31   chr31_8038772     HCab    C    T        0      0        2 
  31   chr31_8038772     HPrz    C    T        0      0        2 
  31   chr31_8038772     ZBoe    C    T        0      0        2 
  31   chr31_8038772     ZGre    C    T        0      0        2 
  31   chr31_8038772     ZHar    C    T        0      0        2 
  31   chr31_8038772   Sample    C    T        0      0        2 
  31   chr31_8041866     AAsi    A    G        0      0        2 
  31   chr31_8041866     AKia    A    G        0      0        2 
  31   chr31_8041866     AOna    A    G        0      0        2 
  31   chr31_8041866     ASom    A    G        0      0        2 
  31   chr31_8041866     HCab    A    G        1      2        2 
  31   chr31_8041866     HPrz    A    G        1      2        2 
  31   chr31_8041866     ZBoe    A    G        0      0        2 
  31   chr31_8041866     ZGre    A    G        0      0        2 
  31   chr31_8041866     ZHar    A    G        0      0        2 
  31   chr31_8041866   Sample    A    G        1      2        2 
  31   chr31_8045454     AAsi    T    C        0      0        2 
  31   chr31_8045454     AKia    T    C        0      0        2 
  31   chr31_8045454     AOna    T    C        0      0        2 
  31   chr31_8045454     ASom    T    C        0      0        2 
  31   chr31_8045454     HCab    T    C        0      0        2 
  31   chr31_8045454     HPrz    T    C        0      0        2 
  31   chr31_8045454     ZBoe    T    C        0      0        2 
  31   chr31_8045454     ZGre    T    C        1      2        2 
  31   chr31_8045454     ZHar    T    C        0      0        2 
  31   chr31_8045454   Sample    T    C        0      0        2 
  31   chr31_8046923     AAsi    A    G        0      0        2 
  31   chr31_8046923     AKia    A    G        0      0        2 
  31   chr31_8046923     AOna    A    G        0      0        2 
  31   chr31_8046923     ASom    A    G        0      0        2 
  31   chr31_8046923     HCab    A    G        1      2        2 
  31   chr31_8046923     HPrz    A    G        1      2        2 
  31   chr31_8046923     ZBoe    A    G        0      0        2 
  31   chr31_8046923     ZGre    A    G        0      0        2 
  31   chr31_8046923     ZHar    A    G        0      0        2 
  31   chr31_8046923   Sample    A    G        1      2        2 
  31   chr31_8047712     AAsi    G    A        0      0        2 
  31   chr31_8047712     AKia    G    A        0      0        2 
  31   chr31_8047712     AOna    G    A        0      0        2 
  31   chr31_8047712     ASom    G    A        0      0        2 
  31   chr31_8047712     HCab    G    A        1      2        2 
  31   chr31_8047712     HPrz    G    A        1      2        2 
  31   chr31_8047712     ZBoe    G    A        0      0        2 
  31   chr31_8047712     ZGre    G    A        0      0        2 
  31   chr31_8047712     ZHar    G    A        0      0        2 
  31   chr31_8047712   Sample    G    A        1      2        2 
  31   chr31_8051885     AAsi    T    G        0      0        2 
  31   chr31_8051885     AKia    T    G        0      0        2 
  31   chr31_8051885     AOna    T    G        0      0        2 
  31   chr31_8051885     ASom    T    G        0      0        2 
  31   chr31_8051885     HCab    T    G        0      0        2 
  31   chr31_8051885     HPrz    T    G      0.5      1        2 
  31   chr31_8051885     ZBoe    T    G        0      0        2 
  31   chr31_8051885     ZGre    T    G        0      0        2 
  31   chr31_8051885     ZHar    T    G        0      0        2 
  31   chr31_8051885   Sample    T    G        0      0        2 
  31   chr31_8055597     AAsi    T    C        0      0        2 
  31   chr31_8055597     AKia    T    C        0      0        2 
  31   chr31_8055597     AOna    T    C        0      0        2 
  31   chr31_8055597     ASom    T    C        0      0        2 
  31   chr31_8055597     HCab    T    C        0      0        2 
  31   chr31_8055597     HPrz    T    C        0      0        2 
  31   chr31_8055597     ZBoe    T    C      0.5      1        2 
  31   chr31_8055597     ZGre    T    C        0      0        2 
  31   chr31_8055597     ZHar    T    C        0      0        2 
  31   chr31_8055597   Sample    T    C        0      0        2 
  31   chr31_8055616     AAsi    A    G        0      0        2 
  31   chr31_8055616     AKia    A    G        0      0        2 
  31   chr31_8055616     AOna    A    G        0      0        2 
  31   chr31_8055616     ASom    A    G        0      0        2 
  31   chr31_8055616     HCab    A    G        1      2        2 
  31   chr31_8055616     HPrz    A    G        0      0        2 
  31   chr31_8055616     ZBoe    A    G        0      0        2 
  31   chr31_8055616     ZGre    A    G        0      0        2 
  31   chr31_8055616     ZHar    A    G        0      0        2 
  31   chr31_8055616   Sample    A    G        0      0        2 
  31   chr31_8060072     AAsi    A    G        0      0        2 
  31   chr31_8060072     AKia    A    G        0      0        2 
  31   chr31_8060072     AOna    A    G      0.5      1        2 
  31   chr31_8060072     ASom    A    G        0      0        2 
  31   chr31_8060072     HCab    A    G        0      0        2 
  31   chr31_8060072     HPrz    A    G        0      0        2 
  31   chr31_8060072     ZBoe    A    G        0      0        2 
  31   chr31_8060072     ZGre    A    G        0      0        2 
  31   chr31_8060072     ZHar    A    G        0      0        2 
  31   chr31_8060072   Sample    A    G        0      0        2 
  31   chr31_8062420     AAsi    A    G        1      2        2 
  31   chr31_8062420     AKia    A    G        0      0        2 
  31   chr31_8062420     AOna    A    G        0      0        2 
  31   chr31_8062420     ASom    A    G        1      2        2 
  31   chr31_8062420     HCab    A    G        0      0        2 
  31   chr31_8062420     HPrz    A    G        0      0        2 
  31   chr31_8062420     ZBoe    A    G        0      0        2 
  31   chr31_8062420     ZGre    A    G        0      0        2 
  31   chr31_8062420     ZHar    A    G        0      0        2 
  31   chr31_8062420   Sample    A    G        0      0        2 
  31   chr31_8078019     AAsi    T    G        0      0        2 
  31   chr31_8078019     AKia    T    G        0      0        2 
  31   chr31_8078019     AOna    T    G        0      0        2 
  31   chr31_8078019     ASom    T    G        0      0        2 
  31   chr31_8078019     HCab    T    G        0      0        2 
  31   chr31_8078019     HPrz    T    G        0      0        2 
  31   chr31_8078019     ZBoe    T    G        0      0        2 
  31   chr31_8078019     ZGre    T    G        1      2        2 
  31   chr31_8078019     ZHar    T    G        0      0        2 
  31   chr31_8078019   Sample    T    G        0      0        2 
  31   chr31_8089205     AAsi    T    C        0      0        2 
  31   chr31_8089205     AKia    T    C      0.5      1        2 
  31   chr31_8089205     AOna    T    C        0      0        2 
  31   chr31_8089205     ASom    T    C        0      0        2 
  31   chr31_8089205     HCab    T    C        0      0        2 
  31   chr31_8089205     HPrz    T    C        0      0        2 
  31   chr31_8089205     ZBoe    T    C        0      0        2 
  31   chr31_8089205     ZGre    T    C        0      0        2 
  31   chr31_8089205     ZHar    T    C        0      0        2 
  31   chr31_8089205   Sample    T    C        0      0        2 
  31   chr31_8098857     AAsi    G    A        0      0        2 
  31   chr31_8098857     AKia    G    A        0      0        2 
  31   chr31_8098857     AOna    G    A        0      0        2 
  31   chr31_8098857     ASom    G    A        0      0        2 
  31   chr31_8098857     HCab    G    A        1      2        2 
  31   chr31_8098857     HPrz    G    A        0      0        2 
  31   chr31_8098857     ZBoe    G    A        0      0        2 
  31   chr31_8098857     ZGre    G    A        0      0        2 
  31   chr31_8098857     ZHar    G    A        0      0        2 
  31   chr31_8098857   Sample    G    A        0      0        2 
  31   chr31_8101920     AAsi    C    T        0      0        2 
  31   chr31_8101920     AKia    C    T        0      0        2 
  31   chr31_8101920     AOna    C    T        0      0        2 
  31   chr31_8101920     ASom    C    T        0      0        2 
  31   chr31_8101920     HCab    C    T        1      2        2 
  31   chr31_8101920     HPrz    C    T        1      2        2 
  31   chr31_8101920     ZBoe    C    T        0      0        2 
  31   chr31_8101920     ZGre    C    T        0      0        2 
  31   chr31_8101920     ZHar    C    T        0      0        2 
  31   chr31_8101920   Sample    C    T        1      2        2 
  31   chr31_8111183     AAsi    G    A        0      0        2 
  31   chr31_8111183     AKia    G    A        0      0        2 
  31   chr31_8111183     AOna    G    A      0.5      1        2 
  31   chr31_8111183     ASom    G    A        0      0        2 
  31   chr31_8111183     HCab    G    A        0      0        2 
  31   chr31_8111183     HPrz    G    A        0      0        2 
  31   chr31_8111183     ZBoe    G    A        0      0        2 
  31   chr31_8111183     ZGre    G    A        0      0        2 
  31   chr31_8111183     ZHar    G    A        0      0        2 
  31   chr31_8111183   Sample    G    A        0      0        2 
  31   chr31_8114498     AAsi    A    C        0      0        2 
  31   chr31_8114498     AKia    A    C        0      0        2 
  31   chr31_8114498     AOna    A    C        0      0        2 
  31   chr31_8114498     ASom    A    C        0      0        2 
  31   chr31_8114498     HCab    A    C        0      0        2 
  31   chr31_8114498     HPrz    A    C        0      0        2 
  31   chr31_8114498     ZBoe    A    C      0.5      1        2 
  31   chr31_8114498     ZGre    A    C        0      0        2 
  31   chr31_8114498     ZHar    A    C        0      0        2 
  31   chr31_8114498   Sample    A    C        0      0        2 
  31   chr31_8114548     AAsi    C    G        0      0        2 
  31   chr31_8114548     AKia    C    G        0      0        2 
  31   chr31_8114548     AOna    C    G        0      0        2 
  31   chr31_8114548     ASom    C    G        0      0        2 
  31   chr31_8114548     HCab    C    G        0      0        2 
  31   chr31_8114548     HPrz    C    G        0      0        2 
  31   chr31_8114548     ZBoe    C    G        0      0        2 
  31   chr31_8114548     ZGre    C    G      0.5      1        2 
  31   chr31_8114548     ZHar    C    G        0      0        2 
  31   chr31_8114548   Sample    C    G        0      0        2 
  31   chr31_8119708     AAsi    T    A        0      0        2 
  31   chr31_8119708     AKia    T    A        0      0        2 
  31   chr31_8119708     AOna    T    A        0      0        2 
  31   chr31_8119708     ASom    T    A        0      0        2 
  31   chr31_8119708     HCab    T    A        1      2        2 
  31   chr31_8119708     HPrz    T    A        0      0        2 
  31   chr31_8119708     ZBoe    T    A        0      0        2 
  31   chr31_8119708     ZGre    T    A        0      0        2 
  31   chr31_8119708     ZHar    T    A        0      0        2 
  31   chr31_8119708   Sample    T    A        0      0        2 
  31   chr31_8120307     AAsi    A    G        0      0        2 
  31   chr31_8120307     AKia    A    G        0      0        2 
  31   chr31_8120307     AOna    A    G        0      0        2 
  31   chr31_8120307     ASom    A    G        0      0        2 
  31   chr31_8120307     HCab    A    G        1      2        2 
  31   chr31_8120307     HPrz    A    G        0      0        2 
  31   chr31_8120307     ZBoe    A    G        0      0        2 
  31   chr31_8120307     ZGre    A    G        0      0        2 
  31   chr31_8120307     ZHar    A    G        0      0        2 
  31   chr31_8120307   Sample    A    G        0      0        2 
  31   chr31_8122321     AAsi    A    G        0      0        2 
  31   chr31_8122321     AKia    A    G        0      0        2 
  31   chr31_8122321     AOna    A    G        0      0        2 
  31   chr31_8122321     ASom    A    G        0      0        2 
  31   chr31_8122321     HCab    A    G        0      0        2 
  31   chr31_8122321     HPrz    A    G        1      2        2 
  31   chr31_8122321     ZBoe    A    G        0      0        2 
  31   chr31_8122321     ZGre    A    G        0      0        2 
  31   chr31_8122321     ZHar    A    G        0      0        2 
  31   chr31_8122321   Sample    A    G        1      2        2 
  31   chr31_8129393     AAsi    A    G        0      0        2 
  31   chr31_8129393     AKia    A    G        0      0        2 
  31   chr31_8129393     AOna    A    G        0      0        2 
  31   chr31_8129393     ASom    A    G        0      0        2 
  31   chr31_8129393     HCab    A    G        1      2        2 
  31   chr31_8129393     HPrz    A    G        1      2        2 
  31   chr31_8129393     ZBoe    A    G        0      0        2 
  31   chr31_8129393     ZGre    A    G        0      0        2 
  31   chr31_8129393     ZHar    A    G        0      0        2 
  31   chr31_8129393   Sample    A    G        1      2        2 
  31   chr31_8130528     AAsi    T    C        0      0        2 
  31   chr31_8130528     AKia    T    C        0      0        2 
  31   chr31_8130528     AOna    T    C        0      0        2 
  31   chr31_8130528     ASom    T    C        0      0        2 
  31   chr31_8130528     HCab    T    C        1      2        2 
  31   chr31_8130528     HPrz    T    C        1      2        2 
  31   chr31_8130528     ZBoe    T    C        0      0        2 
  31   chr31_8130528     ZGre    T    C        0      0        2 
  31   chr31_8130528     ZHar    T    C        0      0        2 
  31   chr31_8130528   Sample    T    C        0      0        2 
  31   chr31_8132976     AAsi    G    A        0      0        2 
  31   chr31_8132976     AKia    G    A        0      0        2 
  31   chr31_8132976     AOna    G    A        0      0        2 
  31   chr31_8132976     ASom    G    A        0      0        2 
  31   chr31_8132976     HCab    G    A        1      2        2 
  31   chr31_8132976     HPrz    G    A        1      2        2 
  31   chr31_8132976     ZBoe    G    A        0      0        2 
  31   chr31_8132976     ZGre    G    A        0      0        2 
  31   chr31_8132976     ZHar    G    A        0      0        2 
  31   chr31_8132976   Sample    G    A        1      2        2 
  31   chr31_8133207     AAsi    T    C        0      0        2 
  31   chr31_8133207     AKia    T    C        0      0        2 
  31   chr31_8133207     AOna    T    C      0.5      1        2 
  31   chr31_8133207     ASom    T    C        0      0        2 
  31   chr31_8133207     HCab    T    C        0      0        2 
  31   chr31_8133207     HPrz    T    C        0      0        2 
  31   chr31_8133207     ZBoe    T    C        0      0        2 
  31   chr31_8133207     ZGre    T    C        0      0        2 
  31   chr31_8133207     ZHar    T    C        0      0        2 
  31   chr31_8133207   Sample    T    C        0      0        2 
  31   chr31_8137139     AAsi    T    C        1      2        2 
  31   chr31_8137139     AKia    T    C        0      0        2 
  31   chr31_8137139     AOna    T    C        0      0        2 
  31   chr31_8137139     ASom    T    C        0      0        2 
  31   chr31_8137139     HCab    T    C        0      0        2 
  31   chr31_8137139     HPrz    T    C        0      0        2 
  31   chr31_8137139     ZBoe    T    C        0      0        2 
  31   chr31_8137139     ZGre    T    C        0      0        2 
  31   chr31_8137139     ZHar    T    C        0      0        2 
  31   chr31_8137139   Sample    T    C        0      0        2 
  31   chr31_8137390     AAsi    A    G        1      2        2 
  31   chr31_8137390     AKia    A    G        0      0        2 
  31   chr31_8137390     AOna    A    G        0      0        2 
  31   chr31_8137390     ASom    A    G        0      0        2 
  31   chr31_8137390     HCab    A    G        0      0        2 
  31   chr31_8137390     HPrz    A    G        0      0        2 
  31   chr31_8137390     ZBoe    A    G        0      0        2 
  31   chr31_8137390     ZGre    A    G        0      0        2 
  31   chr31_8137390     ZHar    A    G        0      0        2 
  31   chr31_8137390   Sample    A    G        0      0        2 
  31   chr31_8138193     AAsi    T    G        0      0        2 
  31   chr31_8138193     AKia    T    G        0      0        2 
  31   chr31_8138193     AOna    T    G        0      0        2 
  31   chr31_8138193     ASom    T    G        1      2        2 
  31   chr31_8138193     HCab    T    G        0      0        2 
  31   chr31_8138193     HPrz    T    G        0      0        2 
  31   chr31_8138193     ZBoe    T    G        0      0        2 
  31   chr31_8138193     ZGre    T    G        0      0        2 
  31   chr31_8138193     ZHar    T    G        0      0        2 
  31   chr31_8138193   Sample    T    G        0      0        2 
  31   chr31_8140078     AAsi    A    G        0      0        2 
  31   chr31_8140078     AKia    A    G        0      0        2 
  31   chr31_8140078     AOna    A    G        0      0        2 
  31   chr31_8140078     ASom    A    G        0      0        2 
  31   chr31_8140078     HCab    A    G        1      2        2 
  31   chr31_8140078     HPrz    A    G        1      2        2 
  31   chr31_8140078     ZBoe    A    G        0      0        2 
  31   chr31_8140078     ZGre    A    G        0      0        2 
  31   chr31_8140078     ZHar    A    G        0      0        2 
  31   chr31_8140078   Sample    A    G        1      2        2 
  31   chr31_8140576     AAsi    G    A        0      0        2 
  31   chr31_8140576     AKia    G    A        0      0        2 
  31   chr31_8140576     AOna    G    A        0      0        2 
  31   chr31_8140576     ASom    G    A        0      0        2 
  31   chr31_8140576     HCab    G    A        0      0        2 
  31   chr31_8140576     HPrz    G    A        0      0        2 
  31   chr31_8140576     ZBoe    G    A        0      0        2 
  31   chr31_8140576     ZGre    G    A      0.5      1        2 
  31   chr31_8140576     ZHar    G    A        0      0        2 
  31   chr31_8140576   Sample    G    A        0      0        2 
  31   chr31_8142828     AAsi    A    T        0      0        2 
  31   chr31_8142828     AKia    A    T        0      0        2 
  31   chr31_8142828     AOna    A    T        0      0        2 
  31   chr31_8142828     ASom    A    T        0      0        2 
  31   chr31_8142828     HCab    A    T        1      2        2 
  31   chr31_8142828     HPrz    A    T        1      2        2 
  31   chr31_8142828     ZBoe    A    T        0      0        2 
  31   chr31_8142828     ZGre    A    T        0      0        2 
  31   chr31_8142828     ZHar    A    T        0      0        2 
  31   chr31_8142828   Sample    A    T        0      0        2 
  31   chr31_8145252     AAsi    T    C        0      0        2 
  31   chr31_8145252     AKia    T    C        0      0        2 
  31   chr31_8145252     AOna    T    C        0      0        2 
  31   chr31_8145252     ASom    T    C        0      0        2 
  31   chr31_8145252     HCab    T    C        1      2        2 
  31   chr31_8145252     HPrz    T    C        1      2        2 
  31   chr31_8145252     ZBoe    T    C        0      0        2 
  31   chr31_8145252     ZGre    T    C        0      0        2 
  31   chr31_8145252     ZHar    T    C        0      0        2 
  31   chr31_8145252   Sample    T    C        1      2        2 
  31   chr31_8146096     AAsi    T    C        0      0        2 
  31   chr31_8146096     AKia    T    C        0      0        2 
  31   chr31_8146096     AOna    T    C        0      0        2 
  31   chr31_8146096     ASom    T    C        0      0        2 
  31   chr31_8146096     HCab    T    C        1      2        2 
  31   chr31_8146096     HPrz    T    C        1      2        2 
  31   chr31_8146096     ZBoe    T    C        0      0        2 
  31   chr31_8146096     ZGre    T    C        0      0        2 
  31   chr31_8146096     ZHar    T    C        0      0        2 
  31   chr31_8146096   Sample    T    C        1      2        2 
  31   chr31_8156331     AAsi    G    T        0      0        2 
  31   chr31_8156331     AKia    G    T        0      0        2 
  31   chr31_8156331     AOna    G    T        0      0        2 
  31   chr31_8156331     ASom    G    T        0      0        2 
  31   chr31_8156331     HCab    G    T        1      2        2 
  31   chr31_8156331     HPrz    G    T        1      2        2 
  31   chr31_8156331     ZBoe    G    T        0      0        2 
  31   chr31_8156331     ZGre    G    T        0      0        2 
  31   chr31_8156331     ZHar    G    T        0      0        2 
  31   chr31_8156331   Sample    G    T        1      2        2 
  31   chr31_8158345     AAsi    G    T        0      0        2 
  31   chr31_8158345     AKia    G    T        0      0        2 
  31   chr31_8158345     AOna    G    T        0      0        2 
  31   chr31_8158345     ASom    G    T        0      0        2 
  31   chr31_8158345     HCab    G    T        0      0        2 
  31   chr31_8158345     HPrz    G    T        0      0        2 
  31   chr31_8158345     ZBoe    G    T        0      0        2 
  31   chr31_8158345     ZGre    G    T        0      0        2 
  31   chr31_8158345     ZHar    G    T        1      2        2 
  31   chr31_8158345   Sample    G    T        0      0        2 
  31   chr31_8158398     AAsi    A    C        0      0        2 
  31   chr31_8158398     AKia    A    C        0      0        2 
  31   chr31_8158398     AOna    A    C        0      0        2 
  31   chr31_8158398     ASom    A    C        0      0        2 
  31   chr31_8158398     HCab    A    C        0      0        2 
  31   chr31_8158398     HPrz    A    C        0      0        2 
  31   chr31_8158398     ZBoe    A    C      0.5      1        2 
  31   chr31_8158398     ZGre    A    C        0      0        2 
  31   chr31_8158398     ZHar    A    C        0      0        2 
  31   chr31_8158398   Sample    A    C        0      0        2 
  31   chr31_8163138     AAsi    G    A        0      0        2 
  31   chr31_8163138     AKia    G    A        0      0        2 
  31   chr31_8163138     AOna    G    A        0      0        2 
  31   chr31_8163138     ASom    G    A        0      0        2 
  31   chr31_8163138     HCab    G    A        1      2        2 
  31   chr31_8163138     HPrz    G    A        1      2        2 
  31   chr31_8163138     ZBoe    G    A        0      0        2 
  31   chr31_8163138     ZGre    G    A        0      0        2 
  31   chr31_8163138     ZHar    G    A        0      0        2 
  31   chr31_8163138   Sample    G    A        1      2        2 
  31   chr31_8165621     AAsi    A    T        0      0        2 
  31   chr31_8165621     AKia    A    T        0      0        2 
  31   chr31_8165621     AOna    A    T      0.5      1        2 
  31   chr31_8165621     ASom    A    T        0      0        2 
  31   chr31_8165621     HCab    A    T        0      0        2 
  31   chr31_8165621     HPrz    A    T        0      0        2 
  31   chr31_8165621     ZBoe    A    T        0      0        2 
  31   chr31_8165621     ZGre    A    T        0      0        2 
  31   chr31_8165621     ZHar    A    T        0      0        2 
  31   chr31_8165621   Sample    A    T        0      0        2 
  31   chr31_8165757     AAsi    A    G        0      0        2 
  31   chr31_8165757     AKia    A    G        0      0        2 
  31   chr31_8165757     AOna    A    G        0      0        2 
  31   chr31_8165757     ASom    A    G        0      0        2 
  31   chr31_8165757     HCab    A    G        1      2        2 
  31   chr31_8165757     HPrz    A    G        1      2        2 
  31   chr31_8165757     ZBoe    A    G        0      0        2 
  31   chr31_8165757     ZGre    A    G        0      0        2 
  31   chr31_8165757     ZHar    A    G        0      0        2 
  31   chr31_8165757   Sample    A    G        1      2        2 
  31   chr31_8166720     AAsi    T    C        0      0        2 
  31   chr31_8166720     AKia    T    C        0      0        2 
  31   chr31_8166720     AOna    T    C        0      0        2 
  31   chr31_8166720     ASom    T    C        0      0        2 
  31   chr31_8166720     HCab    T    C        0      0        2 
  31   chr31_8166720     HPrz    T    C        0      0        2 
  31   chr31_8166720     ZBoe    T    C      0.5      1        2 
  31   chr31_8166720     ZGre    T    C        0      0        2 
  31   chr31_8166720     ZHar    T    C        1      2        2 
  31   chr31_8166720   Sample    T    C        0      0        2 
  31   chr31_8170168     AAsi    T    C      0.5      1        2 
  31   chr31_8170168     AKia    T    C        0      0        2 
  31   chr31_8170168     AOna    T    C        0      0        2 
  31   chr31_8170168     ASom    T    C        0      0        2 
  31   chr31_8170168     HCab    T    C        0      0        2 
  31   chr31_8170168     HPrz    T    C        0      0        2 
  31   chr31_8170168     ZBoe    T    C        0      0        2 
  31   chr31_8170168     ZGre    T    C        0      0        2 
  31   chr31_8170168     ZHar    T    C        0      0        2 
  31   chr31_8170168   Sample    T    C        0      0        2 
  31   chr31_8173736     AAsi    C    T        0      0        2 
  31   chr31_8173736     AKia    C    T        0      0        2 
  31   chr31_8173736     AOna    C    T        0      0        2 
  31   chr31_8173736     ASom    C    T        0      0        2 
  31   chr31_8173736     HCab    C    T        0      0        2 
  31   chr31_8173736     HPrz    C    T      0.5      1        2 
  31   chr31_8173736     ZBoe    C    T        0      0        2 
  31   chr31_8173736     ZGre    C    T        0      0        2 
  31   chr31_8173736     ZHar    C    T        0      0        2 
  31   chr31_8173736   Sample    C    T        1      2        2 
  31   chr31_8175089     AAsi    C    T        0      0        2 
  31   chr31_8175089     AKia    C    T        0      0        2 
  31   chr31_8175089     AOna    C    T        0      0        2 
  31   chr31_8175089     ASom    C    T        0      0        2 
  31   chr31_8175089     HCab    C    T        1      2        2 
  31   chr31_8175089     HPrz    C    T        1      2        2 
  31   chr31_8175089     ZBoe    C    T        0      0        2 
  31   chr31_8175089     ZGre    C    T        0      0        2 
  31   chr31_8175089     ZHar    C    T        0      0        2 
  31   chr31_8175089   Sample    C    T        1      2        2 
  31   chr31_8176823     AAsi    A    G        0      0        2 
  31   chr31_8176823     AKia    A    G        0      0        2 
  31   chr31_8176823     AOna    A    G        0      0        2 
  31   chr31_8176823     ASom    A    G        0      0        2 
  31   chr31_8176823     HCab    A    G        1      2        2 
  31   chr31_8176823     HPrz    A    G      0.5      1        2 
  31   chr31_8176823     ZBoe    A    G        0      0        2 
  31   chr31_8176823     ZGre    A    G        0      0        2 
  31   chr31_8176823     ZHar    A    G        0      0        2 
  31   chr31_8176823   Sample    A    G        0      0        2 
  31   chr31_8177939     AAsi    A    G        0      0        2 
  31   chr31_8177939     AKia    A    G        0      0        2 
  31   chr31_8177939     AOna    A    G        0      0        2 
  31   chr31_8177939     ASom    A    G        0      0        2 
  31   chr31_8177939     HCab    A    G        0      0        2 
  31   chr31_8177939     HPrz    A    G        0      0        2 
  31   chr31_8177939     ZBoe    A    G      0.5      1        2 
  31   chr31_8177939     ZGre    A    G        0      0        2 
  31   chr31_8177939     ZHar    A    G        0      0        2 
  31   chr31_8177939   Sample    A    G        0      0        2 
  31   chr31_8180881     AAsi    C    A        0      0        2 
  31   chr31_8180881     AKia    C    A        0      0        2 
  31   chr31_8180881     AOna    C    A        0      0        2 
  31   chr31_8180881     ASom    C    A        0      0        2 
  31   chr31_8180881     HCab    C    A        1      2        2 
  31   chr31_8180881     HPrz    C    A        1      2        2 
  31   chr31_8180881     ZBoe    C    A        0      0        2 
  31   chr31_8180881     ZGre    C    A        0      0        2 
  31   chr31_8180881     ZHar    C    A        0      0        2 
  31   chr31_8180881   Sample    C    A        1      2        2 
  31   chr31_8181681     AAsi    C    T        0      0        2 
  31   chr31_8181681     AKia    C    T        0      0        2 
  31   chr31_8181681     AOna    C    T        0      0        2 
  31   chr31_8181681     ASom    C    T        0      0        2 
  31   chr31_8181681     HCab    C    T        0      0        2 
  31   chr31_8181681     HPrz    C    T        0      0        2 
  31   chr31_8181681     ZBoe    C    T        0      0        2 
  31   chr31_8181681     ZGre    C    T        0      0        2 
  31   chr31_8181681     ZHar    C    T        1      2        2 
  31   chr31_8181681   Sample    C    T        0      0        2 
  31   chr31_8185073     AAsi    C    T        0      0        2 
  31   chr31_8185073     AKia    C    T        0      0        2 
  31   chr31_8185073     AOna    C    T        0      0        2 
  31   chr31_8185073     ASom    C    T        0      0        2 
  31   chr31_8185073     HCab    C    T        1      2        2 
  31   chr31_8185073     HPrz    C    T        1      2        2 
  31   chr31_8185073     ZBoe    C    T        0      0        2 
  31   chr31_8185073     ZGre    C    T        0      0        2 
  31   chr31_8185073     ZHar    C    T        0      0        2 
  31   chr31_8185073   Sample    C    T        1      2        2 
  31   chr31_8189524     AAsi    G    A        0      0        2 
  31   chr31_8189524     AKia    G    A        0      0        2 
  31   chr31_8189524     AOna    G    A        0      0        2 
  31   chr31_8189524     ASom    G    A        1      2        2 
  31   chr31_8189524     HCab    G    A        0      0        2 
  31   chr31_8189524     HPrz    G    A        0      0        2 
  31   chr31_8189524     ZBoe    G    A        0      0        2 
  31   chr31_8189524     ZGre    G    A        0      0        2 
  31   chr31_8189524     ZHar    G    A        0      0        2 
  31   chr31_8189524   Sample    G    A        0      0        2 
  31   chr31_8190904     AAsi    A    G        0      0        2 
  31   chr31_8190904     AKia    A    G        0      0        2 
  31   chr31_8190904     AOna    A    G      0.5      1        2 
  31   chr31_8190904     ASom    A    G        0      0        2 
  31   chr31_8190904     HCab    A    G        0      0        2 
  31   chr31_8190904     HPrz    A    G        0      0        2 
  31   chr31_8190904     ZBoe    A    G        0      0        2 
  31   chr31_8190904     ZGre    A    G        0      0        2 
  31   chr31_8190904     ZHar    A    G        0      0        2 
  31   chr31_8190904   Sample    A    G        0      0        2 
  31   chr31_8192285     AAsi    T    C        0      0        2 
  31   chr31_8192285     AKia    T    C        0      0        2 
  31   chr31_8192285     AOna    T    C        0      0        2 
  31   chr31_8192285     ASom    T    C        0      0        2 
  31   chr31_8192285     HCab    T    C        0      0        2 
  31   chr31_8192285     HPrz    T    C        0      0        2 
  31   chr31_8192285     ZBoe    T    C        0      0        2 
  31   chr31_8192285     ZGre    T    C      0.5      1        2 
  31   chr31_8192285     ZHar    T    C        1      2        2 
  31   chr31_8192285   Sample    T    C        0      0        2 
  31   chr31_8194521     AAsi    G    A        0      0        2 
  31   chr31_8194521     AKia    G    A        0      0        2 
  31   chr31_8194521     AOna    G    A        0      0        2 
  31   chr31_8194521     ASom    G    A        1      2        2 
  31   chr31_8194521     HCab    G    A        0      0        2 
  31   chr31_8194521     HPrz    G    A        0      0        2 
  31   chr31_8194521     ZBoe    G    A        0      0        2 
  31   chr31_8194521     ZGre    G    A        0      0        2 
  31   chr31_8194521     ZHar    G    A        0      0        2 
  31   chr31_8194521   Sample    G    A        0      0        2 
  31   chr31_8198521     AAsi    A    G        0      0        2 
  31   chr31_8198521     AKia    A    G        0      0        2 
  31   chr31_8198521     AOna    A    G        0      0        2 
  31   chr31_8198521     ASom    A    G        0      0        2 
  31   chr31_8198521     HCab    A    G        1      2        2 
  31   chr31_8198521     HPrz    A    G        1      2        2 
  31   chr31_8198521     ZBoe    A    G        0      0        2 
  31   chr31_8198521     ZGre    A    G        0      0        2 
  31   chr31_8198521     ZHar    A    G        0      0        2 
  31   chr31_8198521   Sample    A    G        1      2        2 
  31   chr31_8199347     AAsi    A    G        1      2        2 
  31   chr31_8199347     AKia    A    G        0      0        2 
  31   chr31_8199347     AOna    A    G        0      0        2 
  31   chr31_8199347     ASom    A    G        1      2        2 
  31   chr31_8199347     HCab    A    G        0      0        2 
  31   chr31_8199347     HPrz    A    G        0      0        2 
  31   chr31_8199347     ZBoe    A    G        0      0        2 
  31   chr31_8199347     ZGre    A    G        0      0        2 
  31   chr31_8199347     ZHar    A    G        0      0        2 
  31   chr31_8199347   Sample    A    G        0      0        2 
  31   chr31_8206472     AAsi    T    C        0      0        2 
  31   chr31_8206472     AKia    T    C        0      0        2 
  31   chr31_8206472     AOna    T    C        0      0        2 
  31   chr31_8206472     ASom    T    C        0      0        2 
  31   chr31_8206472     HCab    T    C        1      2        2 
  31   chr31_8206472     HPrz    T    C        1      2        2 
  31   chr31_8206472     ZBoe    T    C        0      0        2 
  31   chr31_8206472     ZGre    T    C        0      0        2 
  31   chr31_8206472     ZHar    T    C        0      0        2 
  31   chr31_8206472   Sample    T    C        1      2        2 
  31   chr31_8208034     AAsi    C    T        0      0        2 
  31   chr31_8208034     AKia    C    T        0      0        2 
  31   chr31_8208034     AOna    C    T        0      0        2 
  31   chr31_8208034     ASom    C    T        0      0        2 
  31   chr31_8208034     HCab    C    T        1      2        2 
  31   chr31_8208034     HPrz    C    T        1      2        2 
  31   chr31_8208034     ZBoe    C    T        0      0        2 
  31   chr31_8208034     ZGre    C    T        0      0        2 
  31   chr31_8208034     ZHar    C    T        0      0        2 
  31   chr31_8208034   Sample    C    T        1      2        2 
  31   chr31_8212422     AAsi    T    C        0      0        2 
  31   chr31_8212422     AKia    T    C        1      2        2 
  31   chr31_8212422     AOna    T    C        1      2        2 
  31   chr31_8212422     ASom    T    C        0      0        2 
  31   chr31_8212422     HCab    T    C        0      0        2 
  31   chr31_8212422     HPrz    T    C        0      0        2 
  31   chr31_8212422     ZBoe    T    C        0      0        2 
  31   chr31_8212422     ZGre    T    C        0      0        2 
  31   chr31_8212422     ZHar    T    C        0      0        2 
  31   chr31_8212422   Sample    T    C        0      0        2 
  31   chr31_8212956     AAsi    G    A        0      0        2 
  31   chr31_8212956     AKia    G    A        0      0        2 
  31   chr31_8212956     AOna    G    A        0      0        2 
  31   chr31_8212956     ASom    G    A        0      0        2 
  31   chr31_8212956     HCab    G    A        1      2        2 
  31   chr31_8212956     HPrz    G    A        1      2        2 
  31   chr31_8212956     ZBoe    G    A        0      0        2 
  31   chr31_8212956     ZGre    G    A        0      0        2 
  31   chr31_8212956     ZHar    G    A        0      0        2 
  31   chr31_8212956   Sample    G    A        1      2        2 
  31   chr31_8236676     AAsi    A    T        0      0        2 
  31   chr31_8236676     AKia    A    T        0      0        2 
  31   chr31_8236676     AOna    A    T      0.5      1        2 
  31   chr31_8236676     ASom    A    T        0      0        2 
  31   chr31_8236676     HCab    A    T        0      0        2 
  31   chr31_8236676     HPrz    A    T        0      0        2 
  31   chr31_8236676     ZBoe    A    T        0      0        2 
  31   chr31_8236676     ZGre    A    T        0      0        2 
  31   chr31_8236676     ZHar    A    T        0      0        2 
  31   chr31_8236676   Sample    A    T        0      0        2 
  31   chr31_8237269     AAsi    T    C        0      0        2 
  31   chr31_8237269     AKia    T    C        1      2        2 
  31   chr31_8237269     AOna    T    C        1      2        2 
  31   chr31_8237269     ASom    T    C        0      0        2 
  31   chr31_8237269     HCab    T    C        0      0        2 
  31   chr31_8237269     HPrz    T    C        0      0        2 
  31   chr31_8237269     ZBoe    T    C        0      0        2 
  31   chr31_8237269     ZGre    T    C        0      0        2 
  31   chr31_8237269     ZHar    T    C        0      0        2 
  31   chr31_8237269   Sample    T    C        0      0        2 
  31   chr31_8237498     AAsi    G    A        0      0        2 
  31   chr31_8237498     AKia    G    A        1      2        2 
  31   chr31_8237498     AOna    G    A        1      2        2 
  31   chr31_8237498     ASom    G    A        0      0        2 
  31   chr31_8237498     HCab    G    A        0      0        2 
  31   chr31_8237498     HPrz    G    A        0      0        2 
  31   chr31_8237498     ZBoe    G    A        0      0        2 
  31   chr31_8237498     ZGre    G    A        0      0        2 
  31   chr31_8237498     ZHar    G    A        0      0        2 
  31   chr31_8237498   Sample    G    A        0      0        2 
  31   chr31_8243661     AAsi    C    T        0      0        2 
  31   chr31_8243661     AKia    C    T        0      0        2 
  31   chr31_8243661     AOna    C    T        0      0        2 
  31   chr31_8243661     ASom    C    T        0      0        2 
  31   chr31_8243661     HCab    C    T        0      0        2 
  31   chr31_8243661     HPrz    C    T        0      0        2 
  31   chr31_8243661     ZBoe    C    T        0      0        2 
  31   chr31_8243661     ZGre    C    T        0      0        2 
  31   chr31_8243661     ZHar    C    T        1      2        2 
  31   chr31_8243661   Sample    C    T        0      0        2 
  31   chr31_8250387     AAsi    T    C        0      0        2 
  31   chr31_8250387     AKia    T    C        0      0        2 
  31   chr31_8250387     AOna    T    C        0      0        2 
  31   chr31_8250387     ASom    T    C        0      0        2 
  31   chr31_8250387     HCab    T    C        0      0        2 
  31   chr31_8250387     HPrz    T    C        1      2        2 
  31   chr31_8250387     ZBoe    T    C        0      0        2 
  31   chr31_8250387     ZGre    T    C        0      0        2 
  31   chr31_8250387     ZHar    T    C        0      0        2 
  31   chr31_8250387   Sample    T    C        1      2        2 
  31   chr31_8250707     AAsi    C    T        0      0        2 
  31   chr31_8250707     AKia    C    T        0      0        2 
  31   chr31_8250707     AOna    C    T        0      0        2 
  31   chr31_8250707     ASom    C    T        0      0        2 
  31   chr31_8250707     HCab    C    T        1      2        2 
  31   chr31_8250707     HPrz    C    T        1      2        2 
  31   chr31_8250707     ZBoe    C    T        0      0        2 
  31   chr31_8250707     ZGre    C    T        0      0        2 
  31   chr31_8250707     ZHar    C    T        0      0        2 
  31   chr31_8250707   Sample    C    T        1      2        2 
  31   chr31_8255803     AAsi    G    A        0      0        2 
  31   chr31_8255803     AKia    G    A        0      0        2 
  31   chr31_8255803     AOna    G    A        0      0        2 
  31   chr31_8255803     ASom    G    A        0      0        2 
  31   chr31_8255803     HCab    G    A        1      2        2 
  31   chr31_8255803     HPrz    G    A        1      2        2 
  31   chr31_8255803     ZBoe    G    A        0      0        2 
  31   chr31_8255803     ZGre    G    A        0      0        2 
  31   chr31_8255803     ZHar    G    A        0      0        2 
  31   chr31_8255803   Sample    G    A        1      2        2 
  31   chr31_8256463     AAsi    G    T        0      0        2 
  31   chr31_8256463     AKia    G    T        0      0        2 
  31   chr31_8256463     AOna    G    T        0      0        2 
  31   chr31_8256463     ASom    G    T        0      0        2 
  31   chr31_8256463     HCab    G    T        0      0        2 
  31   chr31_8256463     HPrz    G    T        0      0        2 
  31   chr31_8256463     ZBoe    G    T        0      0        2 
  31   chr31_8256463     ZGre    G    T        1      2        2 
  31   chr31_8256463     ZHar    G    T        0      0        2 
  31   chr31_8256463   Sample    G    T        0      0        2 
  31   chr31_8256827     AAsi    A    G        0      0        2 
  31   chr31_8256827     AKia    A    G        0      0        2 
  31   chr31_8256827     AOna    A    G        0      0        2 
  31   chr31_8256827     ASom    A    G        0      0        2 
  31   chr31_8256827     HCab    A    G        0      0        2 
  31   chr31_8256827     HPrz    A    G        0      0        2 
  31   chr31_8256827     ZBoe    A    G        0      0        2 
  31   chr31_8256827     ZGre    A    G      0.5      1        2 
  31   chr31_8256827     ZHar    A    G        0      0        2 
  31   chr31_8256827   Sample    A    G        0      0        2 
  31   chr31_8257847     AAsi    C    T        0      0        2 
  31   chr31_8257847     AKia    C    T        0      0        2 
  31   chr31_8257847     AOna    C    T        0      0        2 
  31   chr31_8257847     ASom    C    T        0      0        2 
  31   chr31_8257847     HCab    C    T        1      2        2 
  31   chr31_8257847     HPrz    C    T        1      2        2 
  31   chr31_8257847     ZBoe    C    T        0      0        2 
  31   chr31_8257847     ZGre    C    T        0      0        2 
  31   chr31_8257847     ZHar    C    T        0      0        2 
  31   chr31_8257847   Sample    C    T        1      2        2 
  31   chr31_8262013     AAsi    T    C        0      0        2 
  31   chr31_8262013     AKia    T    C        0      0        2 
  31   chr31_8262013     AOna    T    C        0      0        2 
  31   chr31_8262013     ASom    T    C        0      0        2 
  31   chr31_8262013     HCab    T    C        0      0        2 
  31   chr31_8262013     HPrz    T    C        0      0        2 
  31   chr31_8262013     ZBoe    T    C        0      0        2 
  31   chr31_8262013     ZGre    T    C      0.5      1        2 
  31   chr31_8262013     ZHar    T    C        0      0        2 
  31   chr31_8262013   Sample    T    C        0      0        2 
  31   chr31_8263366     AAsi    T    C        1      2        2 
  31   chr31_8263366     AKia    T    C        0      0        2 
  31   chr31_8263366     AOna    T    C        0      0        2 
  31   chr31_8263366     ASom    T    C        1      2        2 
  31   chr31_8263366     HCab    T    C        0      0        2 
  31   chr31_8263366     HPrz    T    C        0      0        2 
  31   chr31_8263366     ZBoe    T    C        0      0        2 
  31   chr31_8263366     ZGre    T    C        0      0        2 
  31   chr31_8263366     ZHar    T    C        0      0        2 
  31   chr31_8263366   Sample    T    C        0      0        2 
  31   chr31_8269323     AAsi    T    C        0      0        2 
  31   chr31_8269323     AKia    T    C        0      0        2 
  31   chr31_8269323     AOna    T    C        0      0        2 
  31   chr31_8269323     ASom    T    C        0      0        2 
  31   chr31_8269323     HCab    T    C        0      0        2 
  31   chr31_8269323     HPrz    T    C        1      2        2 
  31   chr31_8269323     ZBoe    T    C        0      0        2 
  31   chr31_8269323     ZGre    T    C        0      0        2 
  31   chr31_8269323     ZHar    T    C        0      0        2 
  31   chr31_8269323   Sample    T    C        0      0        2 
  31   chr31_8270356     AAsi    A    G        0      0        2 
  31   chr31_8270356     AKia    A    G        1      2        2 
  31   chr31_8270356     AOna    A    G      0.5      1        2 
  31   chr31_8270356     ASom    A    G        0      0        2 
  31   chr31_8270356     HCab    A    G        0      0        2 
  31   chr31_8270356     HPrz    A    G        0      0        2 
  31   chr31_8270356     ZBoe    A    G        0      0        2 
  31   chr31_8270356     ZGre    A    G        0      0        2 
  31   chr31_8270356     ZHar    A    G        0      0        2 
  31   chr31_8270356   Sample    A    G        0      0        2 
  31   chr31_8273097     AAsi    A    G        0      0        2 
  31   chr31_8273097     AKia    A    G        0      0        2 
  31   chr31_8273097     AOna    A    G        0      0        2 
  31   chr31_8273097     ASom    A    G        0      0        2 
  31   chr31_8273097     HCab    A    G        1      2        2 
  31   chr31_8273097     HPrz    A    G        0      0        2 
  31   chr31_8273097     ZBoe    A    G        0      0        2 
  31   chr31_8273097     ZGre    A    G        0      0        2 
  31   chr31_8273097     ZHar    A    G        0      0        2 
  31   chr31_8273097   Sample    A    G        0      0        2 
  31   chr31_8276600     AAsi    T    C      0.5      1        2 
  31   chr31_8276600     AKia    T    C        0      0        2 
  31   chr31_8276600     AOna    T    C        0      0        2 
  31   chr31_8276600     ASom    T    C        0      0        2 
  31   chr31_8276600     HCab    T    C        0      0        2 
  31   chr31_8276600     HPrz    T    C        0      0        2 
  31   chr31_8276600     ZBoe    T    C        0      0        2 
  31   chr31_8276600     ZGre    T    C        0      0        2 
  31   chr31_8276600     ZHar    T    C        0      0        2 
  31   chr31_8276600   Sample    T    C        0      0        2 
  31   chr31_8277707     AAsi    T    C        0      0        2 
  31   chr31_8277707     AKia    T    C        0      0        2 
  31   chr31_8277707     AOna    T    C        0      0        2 
  31   chr31_8277707     ASom    T    C        0      0        2 
  31   chr31_8277707     HCab    T    C        0      0        2 
  31   chr31_8277707     HPrz    T    C        0      0        2 
  31   chr31_8277707     ZBoe    T    C        0      0        2 
  31   chr31_8277707     ZGre    T    C      0.5      1        2 
  31   chr31_8277707     ZHar    T    C        0      0        2 
  31   chr31_8277707   Sample    T    C        0      0        2 
  31   chr31_8279768     AAsi    T    C        0      0        2 
  31   chr31_8279768     AKia    T    C        0      0        2 
  31   chr31_8279768     AOna    T    C      0.5      1        2 
  31   chr31_8279768     ASom    T    C        0      0        2 
  31   chr31_8279768     HCab    T    C        0      0        2 
  31   chr31_8279768     HPrz    T    C        0      0        2 
  31   chr31_8279768     ZBoe    T    C        0      0        2 
  31   chr31_8279768     ZGre    T    C        0      0        2 
  31   chr31_8279768     ZHar    T    C        0      0        2 
  31   chr31_8279768   Sample    T    C        0      0        2 
  31   chr31_8284554     AAsi    C    T        0      0        2 
  31   chr31_8284554     AKia    C    T        0      0        2 
  31   chr31_8284554     AOna    C    T        0      0        2 
  31   chr31_8284554     ASom    C    T        0      0        2 
  31   chr31_8284554     HCab    C    T        0      0        2 
  31   chr31_8284554     HPrz    C    T        0      0        2 
  31   chr31_8284554     ZBoe    C    T        0      0        2 
  31   chr31_8284554     ZGre    C    T      0.5      1        2 
  31   chr31_8284554     ZHar    C    T        0      0        2 
  31   chr31_8284554   Sample    C    T        0      0        2 
  31   chr31_8297319     AAsi    A    G        0      0        2 
  31   chr31_8297319     AKia    A    G        0      0        2 
  31   chr31_8297319     AOna    A    G      0.5      1        2 
  31   chr31_8297319     ASom    A    G        0      0        2 
  31   chr31_8297319     HCab    A    G        0      0        2 
  31   chr31_8297319     HPrz    A    G        0      0        2 
  31   chr31_8297319     ZBoe    A    G        0      0        2 
  31   chr31_8297319     ZGre    A    G        0      0        2 
  31   chr31_8297319     ZHar    A    G        0      0        2 
  31   chr31_8297319   Sample    A    G        0      0        2 
  31   chr31_8297376     AAsi    A    G        0      0        2 
  31   chr31_8297376     AKia    A    G        0      0        2 
  31   chr31_8297376     AOna    A    G        0      0        2 
  31   chr31_8297376     ASom    A    G        0      0        2 
  31   chr31_8297376     HCab    A    G        0      0        2 
  31   chr31_8297376     HPrz    A    G      0.5      1        2 
  31   chr31_8297376     ZBoe    A    G        0      0        2 
  31   chr31_8297376     ZGre    A    G        0      0        2 
  31   chr31_8297376     ZHar    A    G        0      0        2 
  31   chr31_8297376   Sample    A    G        0      0        2 
  31   chr31_8300970     AAsi    T    C        0      0        2 
  31   chr31_8300970     AKia    T    C        0      0        2 
  31   chr31_8300970     AOna    T    C        0      0        2 
  31   chr31_8300970     ASom    T    C        0      0        2 
  31   chr31_8300970     HCab    T    C        1      2        2 
  31   chr31_8300970     HPrz    T    C        1      2        2 
  31   chr31_8300970     ZBoe    T    C        0      0        2 
  31   chr31_8300970     ZGre    T    C        0      0        2 
  31   chr31_8300970     ZHar    T    C        0      0        2 
  31   chr31_8300970   Sample    T    C        1      2        2 
  31   chr31_8301681     AAsi    A    G        0      0        2 
  31   chr31_8301681     AKia    A    G        0      0        2 
  31   chr31_8301681     AOna    A    G        0      0        2 
  31   chr31_8301681     ASom    A    G        1      2        2 
  31   chr31_8301681     HCab    A    G        0      0        2 
  31   chr31_8301681     HPrz    A    G        0      0        2 
  31   chr31_8301681     ZBoe    A    G        0      0        2 
  31   chr31_8301681     ZGre    A    G        0      0        2 
  31   chr31_8301681     ZHar    A    G        0      0        2 
  31   chr31_8301681   Sample    A    G        0      0        2 
  31   chr31_8305961     AAsi    T    C        0      0        2 
  31   chr31_8305961     AKia    T    C        0      0        2 
  31   chr31_8305961     AOna    T    C        0      0        2 
  31   chr31_8305961     ASom    T    C        0      0        2 
  31   chr31_8305961     HCab    T    C        0      0        2 
  31   chr31_8305961     HPrz    T    C        0      0        2 
  31   chr31_8305961     ZBoe    T    C        0      0        2 
  31   chr31_8305961     ZGre    T    C        1      2        2 
  31   chr31_8305961     ZHar    T    C        0      0        2 
  31   chr31_8305961   Sample    T    C        0      0        2 
  31   chr31_8314879     AAsi    C    G        0      0        2 
  31   chr31_8314879     AKia    C    G        0      0        2 
  31   chr31_8314879     AOna    C    G        0      0        2 
  31   chr31_8314879     ASom    C    G        0      0        2 
  31   chr31_8314879     HCab    C    G        1      2        2 
  31   chr31_8314879     HPrz    C    G        1      2        2 
  31   chr31_8314879     ZBoe    C    G        0      0        2 
  31   chr31_8314879     ZGre    C    G        0      0        2 
  31   chr31_8314879     ZHar    C    G        0      0        2 
  31   chr31_8314879   Sample    C    G        1      2        2 
  31   chr31_8315349     AAsi    T    C        0      0        2 
  31   chr31_8315349     AKia    T    C        0      0        2 
  31   chr31_8315349     AOna    T    C        0      0        2 
  31   chr31_8315349     ASom    T    C        0      0        2 
  31   chr31_8315349     HCab    T    C        1      2        2 
  31   chr31_8315349     HPrz    T    C        1      2        2 
  31   chr31_8315349     ZBoe    T    C        0      0        2 
  31   chr31_8315349     ZGre    T    C        0      0        2 
  31   chr31_8315349     ZHar    T    C        0      0        2 
  31   chr31_8315349   Sample    T    C        1      2        2 
  31   chr31_8320775     AAsi    G    C      0.5      1        2 
  31   chr31_8320775     AKia    G    C        0      0        2 
  31   chr31_8320775     AOna    G    C        0      0        2 
  31   chr31_8320775     ASom    G    C        0      0        2 
  31   chr31_8320775     HCab    G    C        0      0        2 
  31   chr31_8320775     HPrz    G    C        0      0        2 
  31   chr31_8320775     ZBoe    G    C        0      0        2 
  31   chr31_8320775     ZGre    G    C        0      0        2 
  31   chr31_8320775     ZHar    G    C        0      0        2 
  31   chr31_8320775   Sample    G    C        0      0        2 
  31   chr31_8325402     AAsi    C    T        0      0        2 
  31   chr31_8325402     AKia    C    T        0      0        2 
  31   chr31_8325402     AOna    C    T        0      0        2 
  31   chr31_8325402     ASom    C    T        0      0        2 
  31   chr31_8325402     HCab    C    T        1      2        2 
  31   chr31_8325402     HPrz    C    T        1      2        2 
  31   chr31_8325402     ZBoe    C    T        0      0        2 
  31   chr31_8325402     ZGre    C    T        0      0        2 
  31   chr31_8325402     ZHar    C    T        0      0        2 
  31   chr31_8325402   Sample    C    T        1      2        2 
  31   chr31_8326494     AAsi    A    G        0      0        2 
  31   chr31_8326494     AKia    A    G        0      0        2 
  31   chr31_8326494     AOna    A    G        0      0        2 
  31   chr31_8326494     ASom    A    G        0      0        2 
  31   chr31_8326494     HCab    A    G        1      2        2 
  31   chr31_8326494     HPrz    A    G        1      2        2 
  31   chr31_8326494     ZBoe    A    G        0      0        2 
  31   chr31_8326494     ZGre    A    G        0      0        2 
  31   chr31_8326494     ZHar    A    G        0      0        2 
  31   chr31_8326494   Sample    A    G        1      2        2 
  31   chr31_8328728     AAsi    G    C        0      0        2 
  31   chr31_8328728     AKia    G    C        0      0        2 
  31   chr31_8328728     AOna    G    C        0      0        2 
  31   chr31_8328728     ASom    G    C        0      0        2 
  31   chr31_8328728     HCab    G    C        0      0        2 
  31   chr31_8328728     HPrz    G    C        0      0        2 
  31   chr31_8328728     ZBoe    G    C        0      0        2 
  31   chr31_8328728     ZGre    G    C        0      0        2 
  31   chr31_8328728     ZHar    G    C      0.5      1        2 
  31   chr31_8328728   Sample    G    C        0      0        2 
  31   chr31_8335369     AAsi    T    C        0      0        2 
  31   chr31_8335369     AKia    T    C        0      0        2 
  31   chr31_8335369     AOna    T    C        0      0        2 
  31   chr31_8335369     ASom    T    C        0      0        2 
  31   chr31_8335369     HCab    T    C        1      2        2 
  31   chr31_8335369     HPrz    T    C        1      2        2 
  31   chr31_8335369     ZBoe    T    C        0      0        2 
  31   chr31_8335369     ZGre    T    C        0      0        2 
  31   chr31_8335369     ZHar    T    C        0      0        2 
  31   chr31_8335369   Sample    T    C        1      2        2 
  31   chr31_8336988     AAsi    G    A        0      0        2 
  31   chr31_8336988     AKia    G    A        0      0        2 
  31   chr31_8336988     AOna    G    A        0      0        2 
  31   chr31_8336988     ASom    G    A        0      0        2 
  31   chr31_8336988     HCab    G    A        0      0        2 
  31   chr31_8336988     HPrz    G    A        0      0        2 
  31   chr31_8336988     ZBoe    G    A        0      0        2 
  31   chr31_8336988     ZGre    G    A        1      2        2 
  31   chr31_8336988     ZHar    G    A        0      0        2 
  31   chr31_8336988   Sample    G    A        0      0        2 
  31   chr31_8340221     AAsi    T    C        0      0        2 
  31   chr31_8340221     AKia    T    C        0      0        2 
  31   chr31_8340221     AOna    T    C        0      0        2 
  31   chr31_8340221     ASom    T    C        0      0        2 
  31   chr31_8340221     HCab    T    C        0      0        2 
  31   chr31_8340221     HPrz    T    C        0      0        2 
  31   chr31_8340221     ZBoe    T    C      0.5      1        2 
  31   chr31_8340221     ZGre    T    C        0      0        2 
  31   chr31_8340221     ZHar    T    C        0      0        2 
  31   chr31_8340221   Sample    T    C        0      0        2 
  31   chr31_8343046     AAsi    G    C        0      0        2 
  31   chr31_8343046     AKia    G    C        0      0        2 
  31   chr31_8343046     AOna    G    C        0      0        2 
  31   chr31_8343046     ASom    G    C        0      0        2 
  31   chr31_8343046     HCab    G    C        0      0        2 
  31   chr31_8343046     HPrz    G    C      0.5      1        2 
  31   chr31_8343046     ZBoe    G    C        0      0        2 
  31   chr31_8343046     ZGre    G    C        0      0        2 
  31   chr31_8343046     ZHar    G    C        0      0        2 
  31   chr31_8343046   Sample    G    C        1      2        2 
  31   chr31_8344857     AAsi    T    C        0      0        2 
  31   chr31_8344857     AKia    T    C        0      0        2 
  31   chr31_8344857     AOna    T    C        0      0        2 
  31   chr31_8344857     ASom    T    C        0      0        2 
  31   chr31_8344857     HCab    T    C        1      2        2 
  31   chr31_8344857     HPrz    T    C        1      2        2 
  31   chr31_8344857     ZBoe    T    C        0      0        2 
  31   chr31_8344857     ZGre    T    C        0      0        2 
  31   chr31_8344857     ZHar    T    C        0      0        2 
  31   chr31_8344857   Sample    T    C        1      2        2 
  31   chr31_8354408     AAsi    G    T        0      0        2 
  31   chr31_8354408     AKia    G    T        0      0        2 
  31   chr31_8354408     AOna    G    T        0      0        2 
  31   chr31_8354408     ASom    G    T        0      0        2 
  31   chr31_8354408     HCab    G    T        1      2        2 
  31   chr31_8354408     HPrz    G    T      0.5      1        2 
  31   chr31_8354408     ZBoe    G    T        0      0        2 
  31   chr31_8354408     ZGre    G    T        0      0        2 
  31   chr31_8354408     ZHar    G    T        0      0        2 
  31   chr31_8354408   Sample    G    T        1      2        2 
  31   chr31_8355831     AAsi    C    T        1      2        2 
  31   chr31_8355831     AKia    C    T      0.5      1        2 
  31   chr31_8355831     AOna    C    T        0      0        2 
  31   chr31_8355831     ASom    C    T        1      2        2 
  31   chr31_8355831     HCab    C    T        0      0        2 
  31   chr31_8355831     HPrz    C    T        0      0        2 
  31   chr31_8355831     ZBoe    C    T        0      0        2 
  31   chr31_8355831     ZGre    C    T        0      0        2 
  31   chr31_8355831     ZHar    C    T        0      0        2 
  31   chr31_8355831   Sample    C    T        0      0        2 
  31   chr31_8355881     AAsi    A    C        0      0        2 
  31   chr31_8355881     AKia    A    C      0.5      1        2 
  31   chr31_8355881     AOna    A    C      0.5      1        2 
  31   chr31_8355881     ASom    A    C        0      0        2 
  31   chr31_8355881     HCab    A    C        0      0        2 
  31   chr31_8355881     HPrz    A    C        0      0        2 
  31   chr31_8355881     ZBoe    A    C        0      0        2 
  31   chr31_8355881     ZGre    A    C        0      0        2 
  31   chr31_8355881     ZHar    A    C        0      0        2 
  31   chr31_8355881   Sample    A    C        0      0        2 
  31   chr31_8361070     AAsi    T    C        0      0        2 
  31   chr31_8361070     AKia    T    C        0      0        2 
  31   chr31_8361070     AOna    T    C        0      0        2 
  31   chr31_8361070     ASom    T    C        0      0        2 
  31   chr31_8361070     HCab    T    C        0      0        2 
  31   chr31_8361070     HPrz    T    C        0      0        2 
  31   chr31_8361070     ZBoe    T    C      0.5      1        2 
  31   chr31_8361070     ZGre    T    C        0      0        2 
  31   chr31_8361070     ZHar    T    C      0.5      1        2 
  31   chr31_8361070   Sample    T    C        0      0        2 
  31   chr31_8363707     AAsi    A    G        0      0        2 
  31   chr31_8363707     AKia    A    G        0      0        2 
  31   chr31_8363707     AOna    A    G        0      0        2 
  31   chr31_8363707     ASom    A    G        0      0        2 
  31   chr31_8363707     HCab    A    G        0      0        2 
  31   chr31_8363707     HPrz    A    G        0      0        2 
  31   chr31_8363707     ZBoe    A    G        0      0        2 
  31   chr31_8363707     ZGre    A    G      0.5      1        2 
  31   chr31_8363707     ZHar    A    G        0      0        2 
  31   chr31_8363707   Sample    A    G        0      0        2 
  31   chr31_8369023     AAsi    G    C        0      0        2 
  31   chr31_8369023     AKia    G    C        0      0        2 
  31   chr31_8369023     AOna    G    C        0      0        2 
  31   chr31_8369023     ASom    G    C        1      2        2 
  31   chr31_8369023     HCab    G    C        0      0        2 
  31   chr31_8369023     HPrz    G    C        0      0        2 
  31   chr31_8369023     ZBoe    G    C        0      0        2 
  31   chr31_8369023     ZGre    G    C        0      0        2 
  31   chr31_8369023     ZHar    G    C        0      0        2 
  31   chr31_8369023   Sample    G    C        0      0        2 
  31   chr31_8370706     AAsi    G    A        0      0        2 
  31   chr31_8370706     AKia    G    A        0      0        2 
  31   chr31_8370706     AOna    G    A        0      0        2 
  31   chr31_8370706     ASom    G    A        0      0        2 
  31   chr31_8370706     HCab    G    A        1      2        2 
  31   chr31_8370706     HPrz    G    A        1      2        2 
  31   chr31_8370706     ZBoe    G    A        0      0        2 
  31   chr31_8370706     ZGre    G    A        0      0        2 
  31   chr31_8370706     ZHar    G    A        0      0        2 
  31   chr31_8370706   Sample    G    A        1      2        2 
  31   chr31_8371707     AAsi    A    G        1      2        2 
  31   chr31_8371707     AKia    A    G        0      0        2 
  31   chr31_8371707     AOna    A    G        0      0        2 
  31   chr31_8371707     ASom    A    G        1      2        2 
  31   chr31_8371707     HCab    A    G        0      0        2 
  31   chr31_8371707     HPrz    A    G        0      0        2 
  31   chr31_8371707     ZBoe    A    G        1      2        2 
  31   chr31_8371707     ZGre    A    G        1      2        2 
  31   chr31_8371707     ZHar    A    G        1      2        2 
  31   chr31_8371707   Sample    A    G        0      0        2 
  31   chr31_8379752     AAsi    C    G        0      0        2 
  31   chr31_8379752     AKia    C    G        0      0        2 
  31   chr31_8379752     AOna    C    G        0      0        2 
  31   chr31_8379752     ASom    C    G        0      0        2 
  31   chr31_8379752     HCab    C    G        0      0        2 
  31   chr31_8379752     HPrz    C    G        0      0        2 
  31   chr31_8379752     ZBoe    C    G      0.5      1        2 
  31   chr31_8379752     ZGre    C    G        0      0        2 
  31   chr31_8379752     ZHar    C    G        0      0        2 
  31   chr31_8379752   Sample    C    G        0      0        2 
  31   chr31_8382025     AAsi    G    A        0      0        2 
  31   chr31_8382025     AKia    G    A        0      0        2 
  31   chr31_8382025     AOna    G    A        0      0        2 
  31   chr31_8382025     ASom    G    A        0      0        2 
  31   chr31_8382025     HCab    G    A        0      0        2 
  31   chr31_8382025     HPrz    G    A        0      0        2 
  31   chr31_8382025     ZBoe    G    A        0      0        2 
  31   chr31_8382025     ZGre    G    A        0      0        2 
  31   chr31_8382025     ZHar    G    A        1      2        2 
  31   chr31_8382025   Sample    G    A        0      0        2 
  31   chr31_8382260     AAsi    G    A        0      0        2 
  31   chr31_8382260     AKia    G    A        0      0        2 
  31   chr31_8382260     AOna    G    A        0      0        2 
  31   chr31_8382260     ASom    G    A        0      0        2 
  31   chr31_8382260     HCab    G    A        0      0        2 
  31   chr31_8382260     HPrz    G    A      0.5      1        2 
  31   chr31_8382260     ZBoe    G    A        0      0        2 
  31   chr31_8382260     ZGre    G    A        0      0        2 
  31   chr31_8382260     ZHar    G    A        0      0        2 
  31   chr31_8382260   Sample    G    A        0      0        2 
  31   chr31_8383279     AAsi    C    T      0.5      1        2 
  31   chr31_8383279     AKia    C    T        0      0        2 
  31   chr31_8383279     AOna    C    T        0      0        2 
  31   chr31_8383279     ASom    C    T        0      0        2 
  31   chr31_8383279     HCab    C    T        0      0        2 
  31   chr31_8383279     HPrz    C    T        0      0        2 
  31   chr31_8383279     ZBoe    C    T        0      0        2 
  31   chr31_8383279     ZGre    C    T        0      0        2 
  31   chr31_8383279     ZHar    C    T        0      0        2 
  31   chr31_8383279   Sample    C    T        0      0        2 
  31   chr31_8385404     AAsi    C    T        0      0        2 
  31   chr31_8385404     AKia    C    T        0      0        2 
  31   chr31_8385404     AOna    C    T        0      0        2 
  31   chr31_8385404     ASom    C    T        0      0        2 
  31   chr31_8385404     HCab    C    T        1      2        2 
  31   chr31_8385404     HPrz    C    T        1      2        2 
  31   chr31_8385404     ZBoe    C    T        0      0        2 
  31   chr31_8385404     ZGre    C    T        0      0        2 
  31   chr31_8385404     ZHar    C    T        0      0        2 
  31   chr31_8385404   Sample    C    T        1      2        2 
  31   chr31_8385647     AAsi    T    C        0      0        2 
  31   chr31_8385647     AKia    T    C        1      2        2 
  31   chr31_8385647     AOna    T    C      0.5      1        2 
  31   chr31_8385647     ASom    T    C        0      0        2 
  31   chr31_8385647     HCab    T    C        0      0        2 
  31   chr31_8385647     HPrz    T    C        0      0        2 
  31   chr31_8385647     ZBoe    T    C        0      0        2 
  31   chr31_8385647     ZGre    T    C        0      0        2 
  31   chr31_8385647     ZHar    T    C        0      0        2 
  31   chr31_8385647   Sample    T    C        0      0        2 
  31   chr31_8386425     AAsi    G    A        0      0        2 
  31   chr31_8386425     AKia    G    A        0      0        2 
  31   chr31_8386425     AOna    G    A        0      0        2 
  31   chr31_8386425     ASom    G    A        0      0        2 
  31   chr31_8386425     HCab    G    A        0      0        2 
  31   chr31_8386425     HPrz    G    A        0      0        2 
  31   chr31_8386425     ZBoe    G    A      0.5      1        2 
  31   chr31_8386425     ZGre    G    A        0      0        2 
  31   chr31_8386425     ZHar    G    A        0      0        2 
  31   chr31_8386425   Sample    G    A        0      0        2 
  31   chr31_8389817     AAsi    A    T        0      0        2 
  31   chr31_8389817     AKia    A    T        0      0        2 
  31   chr31_8389817     AOna    A    T        0      0        2 
  31   chr31_8389817     ASom    A    T        0      0        2 
  31   chr31_8389817     HCab    A    T        1      2        2 
  31   chr31_8389817     HPrz    A    T      0.5      1        2 
  31   chr31_8389817     ZBoe    A    T        0      0        2 
  31   chr31_8389817     ZGre    A    T        0      0        2 
  31   chr31_8389817     ZHar    A    T        0      0        2 
  31   chr31_8389817   Sample    A    T        0      0        2 
  31   chr31_8395685     AAsi    C    T        0      0        2 
  31   chr31_8395685     AKia    C    T        0      0        2 
  31   chr31_8395685     AOna    C    T        0      0        2 
  31   chr31_8395685     ASom    C    T        0      0        2 
  31   chr31_8395685     HCab    C    T        1      2        2 
  31   chr31_8395685     HPrz    C    T        1      2        2 
  31   chr31_8395685     ZBoe    C    T        0      0        2 
  31   chr31_8395685     ZGre    C    T        0      0        2 
  31   chr31_8395685     ZHar    C    T        0      0        2 
  31   chr31_8395685   Sample    C    T        1      2        2 
  31   chr31_8397375     AAsi    G    T        0      0        2 
  31   chr31_8397375     AKia    G    T        0      0        2 
  31   chr31_8397375     AOna    G    T        0      0        2 
  31   chr31_8397375     ASom    G    T        0      0        2 
  31   chr31_8397375     HCab    G    T        1      2        2 
  31   chr31_8397375     HPrz    G    T        1      2        2 
  31   chr31_8397375     ZBoe    G    T        0      0        2 
  31   chr31_8397375     ZGre    G    T        0      0        2 
  31   chr31_8397375     ZHar    G    T        0      0        2 
  31   chr31_8397375   Sample    G    T        1      2        2 
  31   chr31_8397386     AAsi    T    G        1      2        2 
  31   chr31_8397386     AKia    T    G        0      0        2 
  31   chr31_8397386     AOna    T    G        0      0        2 
  31   chr31_8397386     ASom    T    G        1      2        2 
  31   chr31_8397386     HCab    T    G        0      0        2 
  31   chr31_8397386     HPrz    T    G        0      0        2 
  31   chr31_8397386     ZBoe    T    G        0      0        2 
  31   chr31_8397386     ZGre    T    G        0      0        2 
  31   chr31_8397386     ZHar    T    G        0      0        2 
  31   chr31_8397386   Sample    T    G        0      0        2 
  31   chr31_8397895     AAsi    C    T        0      0        2 
  31   chr31_8397895     AKia    C    T        0      0        2 
  31   chr31_8397895     AOna    C    T        0      0        2 
  31   chr31_8397895     ASom    C    T        0      0        2 
  31   chr31_8397895     HCab    C    T        1      2        2 
  31   chr31_8397895     HPrz    C    T        1      2        2 
  31   chr31_8397895     ZBoe    C    T        0      0        2 
  31   chr31_8397895     ZGre    C    T        0      0        2 
  31   chr31_8397895     ZHar    C    T        0      0        2 
  31   chr31_8397895   Sample    C    T        1      2        2 
  31   chr31_8402610     AAsi    T    C      0.5      1        2 
  31   chr31_8402610     AKia    T    C        0      0        2 
  31   chr31_8402610     AOna    T    C        0      0        2 
  31   chr31_8402610     ASom    T    C        0      0        2 
  31   chr31_8402610     HCab    T    C        0      0        2 
  31   chr31_8402610     HPrz    T    C        0      0        2 
  31   chr31_8402610     ZBoe    T    C        0      0        2 
  31   chr31_8402610     ZGre    T    C        0      0        2 
  31   chr31_8402610     ZHar    T    C        0      0        2 
  31   chr31_8402610   Sample    T    C        0      0        2 
  31   chr31_8404699     AAsi    A    G        0      0        2 
  31   chr31_8404699     AKia    A    G        0      0        2 
  31   chr31_8404699     AOna    A    G        0      0        2 
  31   chr31_8404699     ASom    A    G        0      0        2 
  31   chr31_8404699     HCab    A    G        0      0        2 
  31   chr31_8404699     HPrz    A    G        0      0        2 
  31   chr31_8404699     ZBoe    A    G        0      0        2 
  31   chr31_8404699     ZGre    A    G        0      0        2 
  31   chr31_8404699     ZHar    A    G        1      2        2 
  31   chr31_8404699   Sample    A    G        0      0        2 
  31   chr31_8408142     AAsi    C    A        0      0        2 
  31   chr31_8408142     AKia    C    A        0      0        2 
  31   chr31_8408142     AOna    C    A        0      0        2 
  31   chr31_8408142     ASom    C    A        0      0        2 
  31   chr31_8408142     HCab    C    A        1      2        2 
  31   chr31_8408142     HPrz    C    A        1      2        2 
  31   chr31_8408142     ZBoe    C    A        0      0        2 
  31   chr31_8408142     ZGre    C    A        0      0        2 
  31   chr31_8408142     ZHar    C    A        0      0        2 
  31   chr31_8408142   Sample    C    A        1      2        2 
  31   chr31_8408435     AAsi    C    T        0      0        2 
  31   chr31_8408435     AKia    C    T        0      0        2 
  31   chr31_8408435     AOna    C    T        0      0        2 
  31   chr31_8408435     ASom    C    T        0      0        2 
  31   chr31_8408435     HCab    C    T        1      2        2 
  31   chr31_8408435     HPrz    C    T        1      2        2 
  31   chr31_8408435     ZBoe    C    T        0      0        2 
  31   chr31_8408435     ZGre    C    T        0      0        2 
  31   chr31_8408435     ZHar    C    T        0      0        2 
  31   chr31_8408435   Sample    C    T        1      2        2 
  31   chr31_8410892     AAsi    G    C        0      0        2 
  31   chr31_8410892     AKia    G    C        0      0        2 
  31   chr31_8410892     AOna    G    C        0      0        2 
  31   chr31_8410892     ASom    G    C        0      0        2 
  31   chr31_8410892     HCab    G    C        1      2        2 
  31   chr31_8410892     HPrz    G    C        1      2        2 
  31   chr31_8410892     ZBoe    G    C        0      0        2 
  31   chr31_8410892     ZGre    G    C        0      0        2 
  31   chr31_8410892     ZHar    G    C        0      0        2 
  31   chr31_8410892   Sample    G    C        1      2        2 
  31   chr31_8412112     AAsi    A    C        0      0        2 
  31   chr31_8412112     AKia    A    C        0      0        2 
  31   chr31_8412112     AOna    A    C        1      2        2 
  31   chr31_8412112     ASom    A    C        0      0        2 
  31   chr31_8412112     HCab    A    C        0      0        2 
  31   chr31_8412112     HPrz    A    C        0      0        2 
  31   chr31_8412112     ZBoe    A    C        0      0        2 
  31   chr31_8412112     ZGre    A    C        0      0        2 
  31   chr31_8412112     ZHar    A    C        0      0        2 
  31   chr31_8412112   Sample    A    C        0      0        2 
  31   chr31_8412220     AAsi    T    G        0      0        2 
  31   chr31_8412220     AKia    T    G        0      0        2 
  31   chr31_8412220     AOna    T    G        0      0        2 
  31   chr31_8412220     ASom    T    G        0      0        2 
  31   chr31_8412220     HCab    T    G        1      2        2 
  31   chr31_8412220     HPrz    T    G        1      2        2 
  31   chr31_8412220     ZBoe    T    G        0      0        2 
  31   chr31_8412220     ZGre    T    G        0      0        2 
  31   chr31_8412220     ZHar    T    G        0      0        2 
  31   chr31_8412220   Sample    T    G        1      2        2 
  31   chr31_8413050     AAsi    T    C        1      2        2 
  31   chr31_8413050     AKia    T    C        0      0        2 
  31   chr31_8413050     AOna    T    C        0      0        2 
  31   chr31_8413050     ASom    T    C        1      2        2 
  31   chr31_8413050     HCab    T    C        0      0        2 
  31   chr31_8413050     HPrz    T    C        0      0        2 
  31   chr31_8413050     ZBoe    T    C        0      0        2 
  31   chr31_8413050     ZGre    T    C        0      0        2 
  31   chr31_8413050     ZHar    T    C        0      0        2 
  31   chr31_8413050   Sample    T    C        0      0        2 
  31   chr31_8414769     AAsi    G    A        0      0        2 
  31   chr31_8414769     AKia    G    A        0      0        2 
  31   chr31_8414769     AOna    G    A        0      0        2 
  31   chr31_8414769     ASom    G    A        0      0        2 
  31   chr31_8414769     HCab    G    A        1      2        2 
  31   chr31_8414769     HPrz    G    A        1      2        2 
  31   chr31_8414769     ZBoe    G    A        0      0        2 
  31   chr31_8414769     ZGre    G    A        0      0        2 
  31   chr31_8414769     ZHar    G    A        0      0        2 
  31   chr31_8414769   Sample    G    A        1      2        2 
  31   chr31_8414814     AAsi    T    C        0      0        2 
  31   chr31_8414814     AKia    T    C        0      0        2 
  31   chr31_8414814     AOna    T    C        0      0        2 
  31   chr31_8414814     ASom    T    C        0      0        2 
  31   chr31_8414814     HCab    T    C        0      0        2 
  31   chr31_8414814     HPrz    T    C        0      0        2 
  31   chr31_8414814     ZBoe    T    C      0.5      1        2 
  31   chr31_8414814     ZGre    T    C        0      0        2 
  31   chr31_8414814     ZHar    T    C        0      0        2 
  31   chr31_8414814   Sample    T    C        0      0        2 
  31   chr31_8421254     AAsi    A    G        0      0        2 
  31   chr31_8421254     AKia    A    G        0      0        2 
  31   chr31_8421254     AOna    A    G        0      0        2 
  31   chr31_8421254     ASom    A    G        0      0        2 
  31   chr31_8421254     HCab    A    G        0      0        2 
  31   chr31_8421254     HPrz    A    G        0      0        2 
  31   chr31_8421254     ZBoe    A    G        0      0        2 
  31   chr31_8421254     ZGre    A    G      0.5      1        2 
  31   chr31_8421254     ZHar    A    G        0      0        2 
  31   chr31_8421254   Sample    A    G        0      0        2 
  31   chr31_8422614     AAsi    T    A        0      0        2 
  31   chr31_8422614     AKia    T    A        1      2        2 
  31   chr31_8422614     AOna    T    A      0.5      1        2 
  31   chr31_8422614     ASom    T    A        0      0        2 
  31   chr31_8422614     HCab    T    A        0      0        2 
  31   chr31_8422614     HPrz    T    A        0      0        2 
  31   chr31_8422614     ZBoe    T    A        1      2        2 
  31   chr31_8422614     ZGre    T    A        1      2        2 
  31   chr31_8422614     ZHar    T    A        1      2        2 
  31   chr31_8422614   Sample    T    A        0      0        2 
  31   chr31_8425033     AAsi    G    A        0      0        2 
  31   chr31_8425033     AKia    G    A        0      0        2 
  31   chr31_8425033     AOna    G    A        0      0        2 
  31   chr31_8425033     ASom    G    A        0      0        2 
  31   chr31_8425033     HCab    G    A        1      2        2 
  31   chr31_8425033     HPrz    G    A        1      2        2 
  31   chr31_8425033     ZBoe    G    A        0      0        2 
  31   chr31_8425033     ZGre    G    A        0      0        2 
  31   chr31_8425033     ZHar    G    A        0      0        2 
  31   chr31_8425033   Sample    G    A        1      2        2 
  31   chr31_8425450     AAsi    G    A        0      0        2 
  31   chr31_8425450     AKia    G    A        0      0        2 
  31   chr31_8425450     AOna    G    A        0      0        2 
  31   chr31_8425450     ASom    G    A        0      0        2 
  31   chr31_8425450     HCab    G    A        1      2        2 
  31   chr31_8425450     HPrz    G    A        0      0        2 
  31   chr31_8425450     ZBoe    G    A        0      0        2 
  31   chr31_8425450     ZGre    G    A        0      0        2 
  31   chr31_8425450     ZHar    G    A        0      0        2 
  31   chr31_8425450   Sample    G    A        1      2        2 
  31   chr31_8426513     AAsi    T    C        0      0        2 
  31   chr31_8426513     AKia    T    C        0      0        2 
  31   chr31_8426513     AOna    T    C        0      0        2 
  31   chr31_8426513     ASom    T    C        0      0        2 
  31   chr31_8426513     HCab    T    C        1      2        2 
  31   chr31_8426513     HPrz    T    C        1      2        2 
  31   chr31_8426513     ZBoe    T    C        0      0        2 
  31   chr31_8426513     ZGre    T    C        0      0        2 
  31   chr31_8426513     ZHar    T    C        0      0        2 
  31   chr31_8426513   Sample    T    C        1      2        2 
  31   chr31_8426794     AAsi    C    G        0      0        2 
  31   chr31_8426794     AKia    C    G        0      0        2 
  31   chr31_8426794     AOna    C    G        0      0        2 
  31   chr31_8426794     ASom    C    G        0      0        2 
  31   chr31_8426794     HCab    C    G        0      0        2 
  31   chr31_8426794     HPrz    C    G        0      0        2 
  31   chr31_8426794     ZBoe    C    G        0      0        2 
  31   chr31_8426794     ZGre    C    G      0.5      1        2 
  31   chr31_8426794     ZHar    C    G        0      0        2 
  31   chr31_8426794   Sample    C    G        0      0        2 
  31   chr31_8428831     AAsi    G    A        0      0        2 
  31   chr31_8428831     AKia    G    A        0      0        2 
  31   chr31_8428831     AOna    G    A        0      0        2 
  31   chr31_8428831     ASom    G    A        0      0        2 
  31   chr31_8428831     HCab    G    A        1      2        2 
  31   chr31_8428831     HPrz    G    A        1      2        2 
  31   chr31_8428831     ZBoe    G    A        0      0        2 
  31   chr31_8428831     ZGre    G    A        0      0        2 
  31   chr31_8428831     ZHar    G    A        0      0        2 
  31   chr31_8428831   Sample    G    A        1      2        2 
  31   chr31_8432212     AAsi    G    A        0      0        2 
  31   chr31_8432212     AKia    G    A        0      0        2 
  31   chr31_8432212     AOna    G    A        0      0        2 
  31   chr31_8432212     ASom    G    A        0      0        2 
  31   chr31_8432212     HCab    G    A        1      2        2 
  31   chr31_8432212     HPrz    G    A        1      2        2 
  31   chr31_8432212     ZBoe    G    A        0      0        2 
  31   chr31_8432212     ZGre    G    A        0      0        2 
  31   chr31_8432212     ZHar    G    A        0      0        2 
  31   chr31_8432212   Sample    G    A        1      2        2 
  31   chr31_8436046     AAsi    A    G        0      0        2 
  31   chr31_8436046     AKia    A    G        0      0        2 
  31   chr31_8436046     AOna    A    G        0      0        2 
  31   chr31_8436046     ASom    A    G        0      0        2 
  31   chr31_8436046     HCab    A    G        0      0        2 
  31   chr31_8436046     HPrz    A    G      0.5      1        2 
  31   chr31_8436046     ZBoe    A    G        0      0        2 
  31   chr31_8436046     ZGre    A    G        0      0        2 
  31   chr31_8436046     ZHar    A    G        0      0        2 
  31   chr31_8436046   Sample    A    G        1      2        2 
  31   chr31_8436234     AAsi    T    C        0      0        2 
  31   chr31_8436234     AKia    T    C        0      0        2 
  31   chr31_8436234     AOna    T    C        0      0        2 
  31   chr31_8436234     ASom    T    C        0      0        2 
  31   chr31_8436234     HCab    T    C        0      0        2 
  31   chr31_8436234     HPrz    T    C        0      0        2 
  31   chr31_8436234     ZBoe    T    C        0      0        2 
  31   chr31_8436234     ZGre    T    C      0.5      1        2 
  31   chr31_8436234     ZHar    T    C        0      0        2 
  31   chr31_8436234   Sample    T    C        1      2        2 
  31   chr31_8437411     AAsi    G    T        0      0        2 
  31   chr31_8437411     AKia    G    T        0      0        2 
  31   chr31_8437411     AOna    G    T        0      0        2 
  31   chr31_8437411     ASom    G    T        0      0        2 
  31   chr31_8437411     HCab    G    T        0      0        2 
  31   chr31_8437411     HPrz    G    T        0      0        2 
  31   chr31_8437411     ZBoe    G    T      0.5      1        2 
  31   chr31_8437411     ZGre    G    T        0      0        2 
  31   chr31_8437411     ZHar    G    T        0      0        2 
  31   chr31_8437411   Sample    G    T        0      0        2 
  31   chr31_8442386     AAsi    T    C        0      0        2 
  31   chr31_8442386     AKia    T    C        0      0        2 
  31   chr31_8442386     AOna    T    C        0      0        2 
  31   chr31_8442386     ASom    T    C        0      0        2 
  31   chr31_8442386     HCab    T    C        1      2        2 
  31   chr31_8442386     HPrz    T    C        1      2        2 
  31   chr31_8442386     ZBoe    T    C        0      0        2 
  31   chr31_8442386     ZGre    T    C        0      0        2 
  31   chr31_8442386     ZHar    T    C        0      0        2 
  31   chr31_8442386   Sample    T    C        1      2        2 
  31   chr31_8449068     AAsi    T    C        0      0        2 
  31   chr31_8449068     AKia    T    C        0      0        2 
  31   chr31_8449068     AOna    T    C        0      0        2 
  31   chr31_8449068     ASom    T    C        0      0        2 
  31   chr31_8449068     HCab    T    C        1      2        2 
  31   chr31_8449068     HPrz    T    C      0.5      1        2 
  31   chr31_8449068     ZBoe    T    C        0      0        2 
  31   chr31_8449068     ZGre    T    C        0      0        2 
  31   chr31_8449068     ZHar    T    C        0      0        2 
  31   chr31_8449068   Sample    T    C        1      2        2 
  31   chr31_8450142     AAsi    A    G        0      0        2 
  31   chr31_8450142     AKia    A    G        0      0        2 
  31   chr31_8450142     AOna    A    G        0      0        2 
  31   chr31_8450142     ASom    A    G        0      0        2 
  31   chr31_8450142     HCab    A    G        1      2        2 
  31   chr31_8450142     HPrz    A    G        1      2        2 
  31   chr31_8450142     ZBoe    A    G        0      0        2 
  31   chr31_8450142     ZGre    A    G        0      0        2 
  31   chr31_8450142     ZHar    A    G        0      0        2 
  31   chr31_8450142   Sample    A    G        1      2        2 
  31   chr31_8451718     AAsi    T    C        0      0        2 
  31   chr31_8451718     AKia    T    C        0      0        2 
  31   chr31_8451718     AOna    T    C        0      0        2 
  31   chr31_8451718     ASom    T    C        0      0        2 
  31   chr31_8451718     HCab    T    C        0      0        2 
  31   chr31_8451718     HPrz    T    C      0.5      1        2 
  31   chr31_8451718     ZBoe    T    C        0      0        2 
  31   chr31_8451718     ZGre    T    C        0      0        2 
  31   chr31_8451718     ZHar    T    C        0      0        2 
  31   chr31_8451718   Sample    T    C        0      0        2 
  31   chr31_8453358     AAsi    T    C        0      0        2 
  31   chr31_8453358     AKia    T    C        0      0        2 
  31   chr31_8453358     AOna    T    C        0      0        2 
  31   chr31_8453358     ASom    T    C        0      0        2 
  31   chr31_8453358     HCab    T    C        0      0        2 
  31   chr31_8453358     HPrz    T    C      0.5      1        2 
  31   chr31_8453358     ZBoe    T    C        0      0        2 
  31   chr31_8453358     ZGre    T    C        0      0        2 
  31   chr31_8453358     ZHar    T    C        0      0        2 
  31   chr31_8453358   Sample    T    C        0      0        2 
  31   chr31_8461801     AAsi    G    T        0      0        2 
  31   chr31_8461801     AKia    G    T        0      0        2 
  31   chr31_8461801     AOna    G    T        0      0        2 
  31   chr31_8461801     ASom    G    T        0      0        2 
  31   chr31_8461801     HCab    G    T        1      2        2 
  31   chr31_8461801     HPrz    G    T        1      2        2 
  31   chr31_8461801     ZBoe    G    T        0      0        2 
  31   chr31_8461801     ZGre    G    T        0      0        2 
  31   chr31_8461801     ZHar    G    T        0      0        2 
  31   chr31_8461801   Sample    G    T        1      2        2 
  31   chr31_8462569     AAsi    A    G        0      0        2 
  31   chr31_8462569     AKia    A    G        0      0        2 
  31   chr31_8462569     AOna    A    G      0.5      1        2 
  31   chr31_8462569     ASom    A    G        0      0        2 
  31   chr31_8462569     HCab    A    G        0      0        2 
  31   chr31_8462569     HPrz    A    G        0      0        2 
  31   chr31_8462569     ZBoe    A    G        0      0        2 
  31   chr31_8462569     ZGre    A    G        0      0        2 
  31   chr31_8462569     ZHar    A    G        0      0        2 
  31   chr31_8462569   Sample    A    G        0      0        2 
  31   chr31_8462779     AAsi    G    A        0      0        2 
  31   chr31_8462779     AKia    G    A        0      0        2 
  31   chr31_8462779     AOna    G    A        1      2        2 
  31   chr31_8462779     ASom    G    A        0      0        2 
  31   chr31_8462779     HCab    G    A        0      0        2 
  31   chr31_8462779     HPrz    G    A        0      0        2 
  31   chr31_8462779     ZBoe    G    A        0      0        2 
  31   chr31_8462779     ZGre    G    A        0      0        2 
  31   chr31_8462779     ZHar    G    A        0      0        2 
  31   chr31_8462779   Sample    G    A        0      0        2 
  31   chr31_8464193     AAsi    A    G        0      0        2 
  31   chr31_8464193     AKia    A    G        0      0        2 
  31   chr31_8464193     AOna    A    G        0      0        2 
  31   chr31_8464193     ASom    A    G        0      0        2 
  31   chr31_8464193     HCab    A    G        0      0        2 
  31   chr31_8464193     HPrz    A    G      0.5      1        2 
  31   chr31_8464193     ZBoe    A    G        0      0        2 
  31   chr31_8464193     ZGre    A    G        0      0        2 
  31   chr31_8464193     ZHar    A    G        0      0        2 
  31   chr31_8464193   Sample    A    G        0      0        2 
  31   chr31_8472172     AAsi    C    G        0      0        2 
  31   chr31_8472172     AKia    C    G        0      0        2 
  31   chr31_8472172     AOna    C    G        0      0        2 
  31   chr31_8472172     ASom    C    G        0      0        2 
  31   chr31_8472172     HCab    C    G        0      0        2 
  31   chr31_8472172     HPrz    C    G        0      0        2 
  31   chr31_8472172     ZBoe    C    G        0      0        2 
  31   chr31_8472172     ZGre    C    G      0.5      1        2 
  31   chr31_8472172     ZHar    C    G        0      0        2 
  31   chr31_8472172   Sample    C    G        0      0        2 
  31   chr31_8474626     AAsi    T    G        0      0        2 
  31   chr31_8474626     AKia    T    G        0      0        2 
  31   chr31_8474626     AOna    T    G        0      0        2 
  31   chr31_8474626     ASom    T    G        0      0        2 
  31   chr31_8474626     HCab    T    G        0      0        2 
  31   chr31_8474626     HPrz    T    G        0      0        2 
  31   chr31_8474626     ZBoe    T    G        0      0        2 
  31   chr31_8474626     ZGre    T    G        0      0        2 
  31   chr31_8474626     ZHar    T    G      0.5      1        2 
  31   chr31_8474626   Sample    T    G        0      0        2 
  31   chr31_8479087     AAsi    A    G        0      0        2 
  31   chr31_8479087     AKia    A    G        0      0        2 
  31   chr31_8479087     AOna    A    G        0      0        2 
  31   chr31_8479087     ASom    A    G        0      0        2 
  31   chr31_8479087     HCab    A    G        1      2        2 
  31   chr31_8479087     HPrz    A    G        1      2        2 
  31   chr31_8479087     ZBoe    A    G        0      0        2 
  31   chr31_8479087     ZGre    A    G        0      0        2 
  31   chr31_8479087     ZHar    A    G        0      0        2 
  31   chr31_8479087   Sample    A    G        1      2        2 
  31   chr31_8481429     AAsi    G    A        0      0        2 
  31   chr31_8481429     AKia    G    A        0      0        2 
  31   chr31_8481429     AOna    G    A        0      0        2 
  31   chr31_8481429     ASom    G    A        0      0        2 
  31   chr31_8481429     HCab    G    A        1      2        2 
  31   chr31_8481429     HPrz    G    A        1      2        2 
  31   chr31_8481429     ZBoe    G    A        0      0        2 
  31   chr31_8481429     ZGre    G    A        0      0        2 
  31   chr31_8481429     ZHar    G    A        0      0        2 
  31   chr31_8481429   Sample    G    A        1      2        2 
  31   chr31_8481964     AAsi    A    C        0      0        2 
  31   chr31_8481964     AKia    A    C        0      0        2 
  31   chr31_8481964     AOna    A    C        0      0        2 
  31   chr31_8481964     ASom    A    C        0      0        2 
  31   chr31_8481964     HCab    A    C        1      2        2 
  31   chr31_8481964     HPrz    A    C        1      2        2 
  31   chr31_8481964     ZBoe    A    C        0      0        2 
  31   chr31_8481964     ZGre    A    C        0      0        2 
  31   chr31_8481964     ZHar    A    C        0      0        2 
  31   chr31_8481964   Sample    A    C        1      2        2 
  31   chr31_8487033     AAsi    G    A        0      0        2 
  31   chr31_8487033     AKia    G    A        0      0        2 
  31   chr31_8487033     AOna    G    A        1      2        2 
  31   chr31_8487033     ASom    G    A        0      0        2 
  31   chr31_8487033     HCab    G    A        1      2        2 
  31   chr31_8487033     HPrz    G    A        1      2        2 
  31   chr31_8487033     ZBoe    G    A        0      0        2 
  31   chr31_8487033     ZGre    G    A        0      0        2 
  31   chr31_8487033     ZHar    G    A        0      0        2 
  31   chr31_8487033   Sample    G    A        1      2        2 
  31   chr31_8493622     AAsi    G    C        0      0        2 
  31   chr31_8493622     AKia    G    C        0      0        2 
  31   chr31_8493622     AOna    G    C        0      0        2 
  31   chr31_8493622     ASom    G    C        0      0        2 
  31   chr31_8493622     HCab    G    C        1      2        2 
  31   chr31_8493622     HPrz    G    C        1      2        2 
  31   chr31_8493622     ZBoe    G    C        0      0        2 
  31   chr31_8493622     ZGre    G    C        0      0        2 
  31   chr31_8493622     ZHar    G    C        0      0        2 
  31   chr31_8493622   Sample    G    C        1      2        2 
  31   chr31_8493838     AAsi    C    T        0      0        2 
  31   chr31_8493838     AKia    C    T      0.5      1        2 
  31   chr31_8493838     AOna    C    T        0      0        2 
  31   chr31_8493838     ASom    C    T        0      0        2 
  31   chr31_8493838     HCab    C    T        0      0        2 
  31   chr31_8493838     HPrz    C    T        0      0        2 
  31   chr31_8493838     ZBoe    C    T        0      0        2 
  31   chr31_8493838     ZGre    C    T        0      0        2 
  31   chr31_8493838     ZHar    C    T        0      0        2 
  31   chr31_8493838   Sample    C    T        0      0        2 
  31   chr31_8498025     AAsi    T    C        0      0        2 
  31   chr31_8498025     AKia    T    C        0      0        2 
  31   chr31_8498025     AOna    T    C        0      0        2 
  31   chr31_8498025     ASom    T    C        0      0        2 
  31   chr31_8498025     HCab    T    C        1      2        2 
  31   chr31_8498025     HPrz    T    C        0      0        2 
  31   chr31_8498025     ZBoe    T    C        0      0        2 
  31   chr31_8498025     ZGre    T    C        0      0        2 
  31   chr31_8498025     ZHar    T    C        0      0        2 
  31   chr31_8498025   Sample    T    C        1      2        2 
  31   chr31_8500481     AAsi    T    C        1      2        2 
  31   chr31_8500481     AKia    T    C        0      0        2 
  31   chr31_8500481     AOna    T    C        0      0        2 
  31   chr31_8500481     ASom    T    C        1      2        2 
  31   chr31_8500481     HCab    T    C        0      0        2 
  31   chr31_8500481     HPrz    T    C        0      0        2 
  31   chr31_8500481     ZBoe    T    C        0      0        2 
  31   chr31_8500481     ZGre    T    C        0      0        2 
  31   chr31_8500481     ZHar    T    C        0      0        2 
  31   chr31_8500481   Sample    T    C        0      0        2 
  31   chr31_8500757     AAsi    T    A        0      0        2 
  31   chr31_8500757     AKia    T    A        0      0        2 
  31   chr31_8500757     AOna    T    A        0      0        2 
  31   chr31_8500757     ASom    T    A        0      0        2 
  31   chr31_8500757     HCab    T    A        1      2        2 
  31   chr31_8500757     HPrz    T    A        1      2        2 
  31   chr31_8500757     ZBoe    T    A        0      0        2 
  31   chr31_8500757     ZGre    T    A        0      0        2 
  31   chr31_8500757     ZHar    T    A        0      0        2 
  31   chr31_8500757   Sample    T    A        1      2        2 
  31   chr31_8501258     AAsi    T    C        0      0        2 
  31   chr31_8501258     AKia    T    C        0      0        2 
  31   chr31_8501258     AOna    T    C        1      2        2 
  31   chr31_8501258     ASom    T    C        0      0        2 
  31   chr31_8501258     HCab    T    C        0      0        2 
  31   chr31_8501258     HPrz    T    C        0      0        2 
  31   chr31_8501258     ZBoe    T    C        0      0        2 
  31   chr31_8501258     ZGre    T    C        0      0        2 
  31   chr31_8501258     ZHar    T    C        0      0        2 
  31   chr31_8501258   Sample    T    C        0      0        2 
  31   chr31_8503400     AAsi    T    C        0      0        2 
  31   chr31_8503400     AKia    T    C        0      0        2 
  31   chr31_8503400     AOna    T    C        0      0        2 
  31   chr31_8503400     ASom    T    C        0      0        2 
  31   chr31_8503400     HCab    T    C        0      0        2 
  31   chr31_8503400     HPrz    T    C        0      0        2 
  31   chr31_8503400     ZBoe    T    C        0      0        2 
  31   chr31_8503400     ZGre    T    C      0.5      1        2 
  31   chr31_8503400     ZHar    T    C        0      0        2 
  31   chr31_8503400   Sample    T    C        0      0        2 
  31   chr31_8504568     AAsi    C    A        0      0        2 
  31   chr31_8504568     AKia    C    A        1      2        2 
  31   chr31_8504568     AOna    C    A        1      2        2 
  31   chr31_8504568     ASom    C    A        0      0        2 
  31   chr31_8504568     HCab    C    A        0      0        2 
  31   chr31_8504568     HPrz    C    A        0      0        2 
  31   chr31_8504568     ZBoe    C    A        0      0        2 
  31   chr31_8504568     ZGre    C    A        0      0        2 
  31   chr31_8504568     ZHar    C    A        0      0        2 
  31   chr31_8504568   Sample    C    A        0      0        2 
  31   chr31_8506762     AAsi    G    A        0      0        2 
  31   chr31_8506762     AKia    G    A        0      0        2 
  31   chr31_8506762     AOna    G    A        0      0        2 
  31   chr31_8506762     ASom    G    A        0      0        2 
  31   chr31_8506762     HCab    G    A        1      2        2 
  31   chr31_8506762     HPrz    G    A        1      2        2 
  31   chr31_8506762     ZBoe    G    A        0      0        2 
  31   chr31_8506762     ZGre    G    A        0      0        2 
  31   chr31_8506762     ZHar    G    A        0      0        2 
  31   chr31_8506762   Sample    G    A        1      2        2 
  31   chr31_8507189     AAsi    A    T        0      0        2 
  31   chr31_8507189     AKia    A    T        0      0        2 
  31   chr31_8507189     AOna    A    T        0      0        2 
  31   chr31_8507189     ASom    A    T        0      0        2 
  31   chr31_8507189     HCab    A    T        0      0        2 
  31   chr31_8507189     HPrz    A    T        0      0        2 
  31   chr31_8507189     ZBoe    A    T        0      0        2 
  31   chr31_8507189     ZGre    A    T      0.5      1        2 
  31   chr31_8507189     ZHar    A    T        0      0        2 
  31   chr31_8507189   Sample    A    T        0      0        2 
  31   chr31_8508259     AAsi    T    C        0      0        2 
  31   chr31_8508259     AKia    T    C        0      0        2 
  31   chr31_8508259     AOna    T    C        1      2        2 
  31   chr31_8508259     ASom    T    C        0      0        2 
  31   chr31_8508259     HCab    T    C        0      0        2 
  31   chr31_8508259     HPrz    T    C        0      0        2 
  31   chr31_8508259     ZBoe    T    C        0      0        2 
  31   chr31_8508259     ZGre    T    C        0      0        2 
  31   chr31_8508259     ZHar    T    C        0      0        2 
  31   chr31_8508259   Sample    T    C        0      0        2 
  31   chr31_8512574     AAsi    C    G        0      0        2 
  31   chr31_8512574     AKia    C    G        0      0        2 
  31   chr31_8512574     AOna    C    G        0      0        2 
  31   chr31_8512574     ASom    C    G        0      0        2 
  31   chr31_8512574     HCab    C    G        0      0        2 
  31   chr31_8512574     HPrz    C    G        0      0        2 
  31   chr31_8512574     ZBoe    C    G      0.5      1        2 
  31   chr31_8512574     ZGre    C    G        0      0        2 
  31   chr31_8512574     ZHar    C    G        0      0        2 
  31   chr31_8512574   Sample    C    G        0      0        2 
  31   chr31_8512825     AAsi    C    A        0      0        2 
  31   chr31_8512825     AKia    C    A        0      0        2 
  31   chr31_8512825     AOna    C    A        0      0        2 
  31   chr31_8512825     ASom    C    A        0      0        2 
  31   chr31_8512825     HCab    C    A        1      2        2 
  31   chr31_8512825     HPrz    C    A        1      2        2 
  31   chr31_8512825     ZBoe    C    A        0      0        2 
  31   chr31_8512825     ZGre    C    A        0      0        2 
  31   chr31_8512825     ZHar    C    A        0      0        2 
  31   chr31_8512825   Sample    C    A        1      2        2 
  31   chr31_8513808     AAsi    A    C        0      0        2 
  31   chr31_8513808     AKia    A    C        0      0        2 
  31   chr31_8513808     AOna    A    C        1      2        2 
  31   chr31_8513808     ASom    A    C        0      0        2 
  31   chr31_8513808     HCab    A    C        0      0        2 
  31   chr31_8513808     HPrz    A    C        0      0        2 
  31   chr31_8513808     ZBoe    A    C        0      0        2 
  31   chr31_8513808     ZGre    A    C        0      0        2 
  31   chr31_8513808     ZHar    A    C        0      0        2 
  31   chr31_8513808   Sample    A    C        0      0        2 
  31   chr31_8514694     AAsi    T    C        0      0        2 
  31   chr31_8514694     AKia    T    C        0      0        2 
  31   chr31_8514694     AOna    T    C        0      0        2 
  31   chr31_8514694     ASom    T    C        0      0        2 
  31   chr31_8514694     HCab    T    C        1      2        2 
  31   chr31_8514694     HPrz    T    C        0      0        2 
  31   chr31_8514694     ZBoe    T    C        0      0        2 
  31   chr31_8514694     ZGre    T    C        0      0        2 
  31   chr31_8514694     ZHar    T    C        0      0        2 
  31   chr31_8514694   Sample    T    C        0      0        2 
  31   chr31_8527672     AAsi    C    G        1      2        2 
  31   chr31_8527672     AKia    C    G        1      2        2 
  31   chr31_8527672     AOna    C    G        1      2        2 
  31   chr31_8527672     ASom    C    G        1      2        2 
  31   chr31_8527672     HCab    C    G        0      0        2 
  31   chr31_8527672     HPrz    C    G        0      0        2 
  31   chr31_8527672     ZBoe    C    G        0      0        2 
  31   chr31_8527672     ZGre    C    G        0      0        2 
  31   chr31_8527672     ZHar    C    G        0      0        2 
  31   chr31_8527672   Sample    C    G        0      0        2 
  31   chr31_8528501     AAsi    C    T        0      0        2 
  31   chr31_8528501     AKia    C    T        0      0        2 
  31   chr31_8528501     AOna    C    T        0      0        2 
  31   chr31_8528501     ASom    C    T        0      0        2 
  31   chr31_8528501     HCab    C    T        0      0        2 
  31   chr31_8528501     HPrz    C    T        0      0        2 
  31   chr31_8528501     ZBoe    C    T      0.5      1        2 
  31   chr31_8528501     ZGre    C    T      0.5      1        2 
  31   chr31_8528501     ZHar    C    T        0      0        2 
  31   chr31_8528501   Sample    C    T        0      0        2 
  31   chr31_8533734     AAsi    A    G        1      2        2 
  31   chr31_8533734     AKia    A    G        0      0        2 
  31   chr31_8533734     AOna    A    G        0      0        2 
  31   chr31_8533734     ASom    A    G        0      0        2 
  31   chr31_8533734     HCab    A    G        0      0        2 
  31   chr31_8533734     HPrz    A    G        0      0        2 
  31   chr31_8533734     ZBoe    A    G        0      0        2 
  31   chr31_8533734     ZGre    A    G        0      0        2 
  31   chr31_8533734     ZHar    A    G        0      0        2 
  31   chr31_8533734   Sample    A    G        0      0        2 
  31   chr31_8539268     AAsi    A    C        0      0        2 
  31   chr31_8539268     AKia    A    C        0      0        2 
  31   chr31_8539268     AOna    A    C        0      0        2 
  31   chr31_8539268     ASom    A    C        0      0        2 
  31   chr31_8539268     HCab    A    C        0      0        2 
  31   chr31_8539268     HPrz    A    C        0      0        2 
  31   chr31_8539268     ZBoe    A    C        0      0        2 
  31   chr31_8539268     ZGre    A    C        0      0        2 
  31   chr31_8539268     ZHar    A    C      0.5      1        2 
  31   chr31_8539268   Sample    A    C        0      0        2 
  31   chr31_8544431     AAsi    G    C        0      0        2 
  31   chr31_8544431     AKia    G    C        0      0        2 
  31   chr31_8544431     AOna    G    C        0      0        2 
  31   chr31_8544431     ASom    G    C        0      0        2 
  31   chr31_8544431     HCab    G    C        0      0        2 
  31   chr31_8544431     HPrz    G    C      0.5      1        2 
  31   chr31_8544431     ZBoe    G    C        0      0        2 
  31   chr31_8544431     ZGre    G    C        0      0        2 
  31   chr31_8544431     ZHar    G    C        0      0        2 
  31   chr31_8544431   Sample    G    C        1      2        2 
  31   chr31_8547472     AAsi    C    T        0      0        2 
  31   chr31_8547472     AKia    C    T        0      0        2 
  31   chr31_8547472     AOna    C    T        0      0        2 
  31   chr31_8547472     ASom    C    T        0      0        2 
  31   chr31_8547472     HCab    C    T        0      0        2 
  31   chr31_8547472     HPrz    C    T        0      0        2 
  31   chr31_8547472     ZBoe    C    T        1      2        2 
  31   chr31_8547472     ZGre    C    T        0      0        2 
  31   chr31_8547472     ZHar    C    T        1      2        2 
  31   chr31_8547472   Sample    C    T        0      0        2 
  31   chr31_8554922     AAsi    A    C        0      0        2 
  31   chr31_8554922     AKia    A    C        0      0        2 
  31   chr31_8554922     AOna    A    C        0      0        2 
  31   chr31_8554922     ASom    A    C        0      0        2 
  31   chr31_8554922     HCab    A    C        0      0        2 
  31   chr31_8554922     HPrz    A    C        0      0        2 
  31   chr31_8554922     ZBoe    A    C      0.5      1        2 
  31   chr31_8554922     ZGre    A    C        0      0        2 
  31   chr31_8554922     ZHar    A    C        0      0        2 
  31   chr31_8554922   Sample    A    C        0      0        2 
  31   chr31_8555421     AAsi    T    C        0      0        2 
  31   chr31_8555421     AKia    T    C        0      0        2 
  31   chr31_8555421     AOna    T    C        0      0        2 
  31   chr31_8555421     ASom    T    C        0      0        2 
  31   chr31_8555421     HCab    T    C        1      2        2 
  31   chr31_8555421     HPrz    T    C        1      2        2 
  31   chr31_8555421     ZBoe    T    C        0      0        2 
  31   chr31_8555421     ZGre    T    C        0      0        2 
  31   chr31_8555421     ZHar    T    C        0      0        2 
  31   chr31_8555421   Sample    T    C        1      2        2 
  31   chr31_8555670     AAsi    T    C        1      2        2 
  31   chr31_8555670     AKia    T    C        0      0        2 
  31   chr31_8555670     AOna    T    C        0      0        2 
  31   chr31_8555670     ASom    T    C        0      0        2 
  31   chr31_8555670     HCab    T    C        0      0        2 
  31   chr31_8555670     HPrz    T    C        0      0        2 
  31   chr31_8555670     ZBoe    T    C        0      0        2 
  31   chr31_8555670     ZGre    T    C        0      0        2 
  31   chr31_8555670     ZHar    T    C        0      0        2 
  31   chr31_8555670   Sample    T    C        0      0        2 
  31   chr31_8559133     AAsi    A    G        0      0        2 
  31   chr31_8559133     AKia    A    G      0.5      1        2 
  31   chr31_8559133     AOna    A    G        0      0        2 
  31   chr31_8559133     ASom    A    G        0      0        2 
  31   chr31_8559133     HCab    A    G        0      0        2 
  31   chr31_8559133     HPrz    A    G        0      0        2 
  31   chr31_8559133     ZBoe    A    G        0      0        2 
  31   chr31_8559133     ZGre    A    G        0      0        2 
  31   chr31_8559133     ZHar    A    G        0      0        2 
  31   chr31_8559133   Sample    A    G        0      0        2 
  31   chr31_8567909     AAsi    C    G        0      0        2 
  31   chr31_8567909     AKia    C    G        0      0        2 
  31   chr31_8567909     AOna    C    G        0      0        2 
  31   chr31_8567909     ASom    C    G        0      0        2 
  31   chr31_8567909     HCab    C    G        1      2        2 
  31   chr31_8567909     HPrz    C    G        1      2        2 
  31   chr31_8567909     ZBoe    C    G        0      0        2 
  31   chr31_8567909     ZGre    C    G        0      0        2 
  31   chr31_8567909     ZHar    C    G        0      0        2 
  31   chr31_8567909   Sample    C    G        1      2        2 
  31   chr31_8569220     AAsi    C    T        0      0        2 
  31   chr31_8569220     AKia    C    T        0      0        2 
  31   chr31_8569220     AOna    C    T        0      0        2 
  31   chr31_8569220     ASom    C    T        0      0        2 
  31   chr31_8569220     HCab    C    T        1      2        2 
  31   chr31_8569220     HPrz    C    T        1      2        2 
  31   chr31_8569220     ZBoe    C    T        0      0        2 
  31   chr31_8569220     ZGre    C    T        0      0        2 
  31   chr31_8569220     ZHar    C    T        0      0        2 
  31   chr31_8569220   Sample    C    T        1      2        2 
  31   chr31_8569855     AAsi    G    A        1      2        2 
  31   chr31_8569855     AKia    G    A        0      0        2 
  31   chr31_8569855     AOna    G    A        0      0        2 
  31   chr31_8569855     ASom    G    A        0      0        2 
  31   chr31_8569855     HCab    G    A        0      0        2 
  31   chr31_8569855     HPrz    G    A        0      0        2 
  31   chr31_8569855     ZBoe    G    A        0      0        2 
  31   chr31_8569855     ZGre    G    A        0      0        2 
  31   chr31_8569855     ZHar    G    A        0      0        2 
  31   chr31_8569855   Sample    G    A        0      0        2 
  31   chr31_8570381     AAsi    G    A        0      0        2 
  31   chr31_8570381     AKia    G    A        0      0        2 
  31   chr31_8570381     AOna    G    A        0      0        2 
  31   chr31_8570381     ASom    G    A        0      0        2 
  31   chr31_8570381     HCab    G    A        1      2        2 
  31   chr31_8570381     HPrz    G    A        1      2        2 
  31   chr31_8570381     ZBoe    G    A        0      0        2 
  31   chr31_8570381     ZGre    G    A        0      0        2 
  31   chr31_8570381     ZHar    G    A        0      0        2 
  31   chr31_8570381   Sample    G    A        1      2        2 
  31   chr31_8571204     AAsi    T    C        0      0        2 
  31   chr31_8571204     AKia    T    C        0      0        2 
  31   chr31_8571204     AOna    T    C        0      0        2 
  31   chr31_8571204     ASom    T    C        0      0        2 
  31   chr31_8571204     HCab    T    C        0      0        2 
  31   chr31_8571204     HPrz    T    C        0      0        2 
  31   chr31_8571204     ZBoe    T    C      0.5      1        2 
  31   chr31_8571204     ZGre    T    C        0      0        2 
  31   chr31_8571204     ZHar    T    C        0      0        2 
  31   chr31_8571204   Sample    T    C        0      0        2 
  31   chr31_8572588     AAsi    T    C        0      0        2 
  31   chr31_8572588     AKia    T    C      0.5      1        2 
  31   chr31_8572588     AOna    T    C        0      0        2 
  31   chr31_8572588     ASom    T    C        0      0        2 
  31   chr31_8572588     HCab    T    C        0      0        2 
  31   chr31_8572588     HPrz    T    C        0      0        2 
  31   chr31_8572588     ZBoe    T    C        0      0        2 
  31   chr31_8572588     ZGre    T    C        0      0        2 
  31   chr31_8572588     ZHar    T    C        0      0        2 
  31   chr31_8572588   Sample    T    C        0      0        2 
  31   chr31_8572591     AAsi    T    C        0      0        2 
  31   chr31_8572591     AKia    T    C      0.5      1        2 
  31   chr31_8572591     AOna    T    C        0      0        2 
  31   chr31_8572591     ASom    T    C        0      0        2 
  31   chr31_8572591     HCab    T    C        0      0        2 
  31   chr31_8572591     HPrz    T    C        0      0        2 
  31   chr31_8572591     ZBoe    T    C        0      0        2 
  31   chr31_8572591     ZGre    T    C        0      0        2 
  31   chr31_8572591     ZHar    T    C        0      0        2 
  31   chr31_8572591   Sample    T    C        0      0        2 
  31   chr31_8577801     AAsi    G    A        0      0        2 
  31   chr31_8577801     AKia    G    A        0      0        2 
  31   chr31_8577801     AOna    G    A        0      0        2 
  31   chr31_8577801     ASom    G    A        0      0        2 
  31   chr31_8577801     HCab    G    A        1      2        2 
  31   chr31_8577801     HPrz    G    A      0.5      1        2 
  31   chr31_8577801     ZBoe    G    A        0      0        2 
  31   chr31_8577801     ZGre    G    A        0      0        2 
  31   chr31_8577801     ZHar    G    A        0      0        2 
  31   chr31_8577801   Sample    G    A        1      2        2 
  31   chr31_8578253     AAsi    T    C        0      0        2 
  31   chr31_8578253     AKia    T    C        0      0        2 
  31   chr31_8578253     AOna    T    C        0      0        2 
  31   chr31_8578253     ASom    T    C        0      0        2 
  31   chr31_8578253     HCab    T    C        1      2        2 
  31   chr31_8578253     HPrz    T    C        1      2        2 
  31   chr31_8578253     ZBoe    T    C        0      0        2 
  31   chr31_8578253     ZGre    T    C        0      0        2 
  31   chr31_8578253     ZHar    T    C        0      0        2 
  31   chr31_8578253   Sample    T    C        1      2        2 
  31   chr31_8578761     AAsi    C    G        0      0        2 
  31   chr31_8578761     AKia    C    G        0      0        2 
  31   chr31_8578761     AOna    C    G        0      0        2 
  31   chr31_8578761     ASom    C    G        0      0        2 
  31   chr31_8578761     HCab    C    G        0      0        2 
  31   chr31_8578761     HPrz    C    G        0      0        2 
  31   chr31_8578761     ZBoe    C    G      0.5      1        2 
  31   chr31_8578761     ZGre    C    G        0      0        2 
  31   chr31_8578761     ZHar    C    G        0      0        2 
  31   chr31_8578761   Sample    C    G        0      0        2 
  31   chr31_8579802     AAsi    A    G        0      0        2 
  31   chr31_8579802     AKia    A    G        0      0        2 
  31   chr31_8579802     AOna    A    G        0      0        2 
  31   chr31_8579802     ASom    A    G        0      0        2 
  31   chr31_8579802     HCab    A    G        1      2        2 
  31   chr31_8579802     HPrz    A    G        1      2        2 
  31   chr31_8579802     ZBoe    A    G        0      0        2 
  31   chr31_8579802     ZGre    A    G        0      0        2 
  31   chr31_8579802     ZHar    A    G        0      0        2 
  31   chr31_8579802   Sample    A    G        1      2        2 
  31   chr31_8583848     AAsi    C    G        0      0        2 
  31   chr31_8583848     AKia    C    G        0      0        2 
  31   chr31_8583848     AOna    C    G        0      0        2 
  31   chr31_8583848     ASom    C    G        0      0        2 
  31   chr31_8583848     HCab    C    G        1      2        2 
  31   chr31_8583848     HPrz    C    G        0      0        2 
  31   chr31_8583848     ZBoe    C    G        0      0        2 
  31   chr31_8583848     ZGre    C    G        0      0        2 
  31   chr31_8583848     ZHar    C    G        0      0        2 
  31   chr31_8583848   Sample    C    G        0      0        2 
  31   chr31_8586005     AAsi    T    C        0      0        2 
  31   chr31_8586005     AKia    T    C        0      0        2 
  31   chr31_8586005     AOna    T    C        0      0        2 
  31   chr31_8586005     ASom    T    C        0      0        2 
  31   chr31_8586005     HCab    T    C        1      2        2 
  31   chr31_8586005     HPrz    T    C        1      2        2 
  31   chr31_8586005     ZBoe    T    C        0      0        2 
  31   chr31_8586005     ZGre    T    C        0      0        2 
  31   chr31_8586005     ZHar    T    C        0      0        2 
  31   chr31_8586005   Sample    T    C        1      2        2 
  31   chr31_8589667     AAsi    A    C        0      0        2 
  31   chr31_8589667     AKia    A    C        0      0        2 
  31   chr31_8589667     AOna    A    C        0      0        2 
  31   chr31_8589667     ASom    A    C        0      0        2 
  31   chr31_8589667     HCab    A    C        1      2        2 
  31   chr31_8589667     HPrz    A    C        1      2        2 
  31   chr31_8589667     ZBoe    A    C        0      0        2 
  31   chr31_8589667     ZGre    A    C        0      0        2 
  31   chr31_8589667     ZHar    A    C        0      0        2 
  31   chr31_8589667   Sample    A    C        1      2        2 
  31   chr31_8589832     AAsi    G    A        0      0        2 
  31   chr31_8589832     AKia    G    A        0      0        2 
  31   chr31_8589832     AOna    G    A        0      0        2 
  31   chr31_8589832     ASom    G    A        0      0        2 
  31   chr31_8589832     HCab    G    A        1      2        2 
  31   chr31_8589832     HPrz    G    A        1      2        2 
  31   chr31_8589832     ZBoe    G    A        0      0        2 
  31   chr31_8589832     ZGre    G    A        0      0        2 
  31   chr31_8589832     ZHar    G    A        0      0        2 
  31   chr31_8589832   Sample    G    A        1      2        2 
  31   chr31_8592837     AAsi    T    C        0      0        2 
  31   chr31_8592837     AKia    T    C        0      0        2 
  31   chr31_8592837     AOna    T    C        0      0        2 
  31   chr31_8592837     ASom    T    C        0      0        2 
  31   chr31_8592837     HCab    T    C        0      0        2 
  31   chr31_8592837     HPrz    T    C        0      0        2 
  31   chr31_8592837     ZBoe    T    C        0      0        2 
  31   chr31_8592837     ZGre    T    C        0      0        2 
  31   chr31_8592837     ZHar    T    C      0.5      1        2 
  31   chr31_8592837   Sample    T    C        0      0        2 
  31   chr31_8594017     AAsi    C    T        0      0        2 
  31   chr31_8594017     AKia    C    T        0      0        2 
  31   chr31_8594017     AOna    C    T        0      0        2 
  31   chr31_8594017     ASom    C    T        0      0        2 
  31   chr31_8594017     HCab    C    T        1      2        2 
  31   chr31_8594017     HPrz    C    T        1      2        2 
  31   chr31_8594017     ZBoe    C    T        0      0        2 
  31   chr31_8594017     ZGre    C    T        0      0        2 
  31   chr31_8594017     ZHar    C    T        0      0        2 
  31   chr31_8594017   Sample    C    T        1      2        2 
  31   chr31_8596471     AAsi    G    A        0      0        2 
  31   chr31_8596471     AKia    G    A        0      0        2 
  31   chr31_8596471     AOna    G    A        0      0        2 
  31   chr31_8596471     ASom    G    A        0      0        2 
  31   chr31_8596471     HCab    G    A        0      0        2 
  31   chr31_8596471     HPrz    G    A        0      0        2 
  31   chr31_8596471     ZBoe    G    A      0.5      1        2 
  31   chr31_8596471     ZGre    G    A        0      0        2 
  31   chr31_8596471     ZHar    G    A        0      0        2 
  31   chr31_8596471   Sample    G    A        0      0        2 
  31   chr31_8597233     AAsi    G    C        0      0        2 
  31   chr31_8597233     AKia    G    C        0      0        2 
  31   chr31_8597233     AOna    G    C        0      0        2 
  31   chr31_8597233     ASom    G    C        0      0        2 
  31   chr31_8597233     HCab    G    C        1      2        2 
  31   chr31_8597233     HPrz    G    C        1      2        2 
  31   chr31_8597233     ZBoe    G    C        0      0        2 
  31   chr31_8597233     ZGre    G    C        0      0        2 
  31   chr31_8597233     ZHar    G    C        0      0        2 
  31   chr31_8597233   Sample    G    C        1      2        2 
  31   chr31_8599457     AAsi    T    C        0      0        2 
  31   chr31_8599457     AKia    T    C        0      0        2 
  31   chr31_8599457     AOna    T    C        0      0        2 
  31   chr31_8599457     ASom    T    C        0      0        2 
  31   chr31_8599457     HCab    T    C        1      2        2 
  31   chr31_8599457     HPrz    T    C      0.5      1        2 
  31   chr31_8599457     ZBoe    T    C        0      0        2 
  31   chr31_8599457     ZGre    T    C        0      0        2 
  31   chr31_8599457     ZHar    T    C        0      0        2 
  31   chr31_8599457   Sample    T    C        0      0        2 
  31   chr31_8605162     AAsi    A    G      0.5      1        2 
  31   chr31_8605162     AKia    A    G        0      0        2 
  31   chr31_8605162     AOna    A    G        0      0        2 
  31   chr31_8605162     ASom    A    G        0      0        2 
  31   chr31_8605162     HCab    A    G        0      0        2 
  31   chr31_8605162     HPrz    A    G        0      0        2 
  31   chr31_8605162     ZBoe    A    G        0      0        2 
  31   chr31_8605162     ZGre    A    G        0      0        2 
  31   chr31_8605162     ZHar    A    G        0      0        2 
  31   chr31_8605162   Sample    A    G        0      0        2 
  31   chr31_8607080     AAsi    T    C        1      2        2 
  31   chr31_8607080     AKia    T    C        0      0        2 
  31   chr31_8607080     AOna    T    C        0      0        2 
  31   chr31_8607080     ASom    T    C        0      0        2 
  31   chr31_8607080     HCab    T    C        0      0        2 
  31   chr31_8607080     HPrz    T    C        0      0        2 
  31   chr31_8607080     ZBoe    T    C        0      0        2 
  31   chr31_8607080     ZGre    T    C        0      0        2 
  31   chr31_8607080     ZHar    T    C        0      0        2 
  31   chr31_8607080   Sample    T    C        0      0        2 
  31   chr31_8607346     AAsi    A    T        0      0        2 
  31   chr31_8607346     AKia    A    T        0      0        2 
  31   chr31_8607346     AOna    A    T        0      0        2 
  31   chr31_8607346     ASom    A    T        0      0        2 
  31   chr31_8607346     HCab    A    T        0      0        2 
  31   chr31_8607346     HPrz    A    T        0      0        2 
  31   chr31_8607346     ZBoe    A    T        1      2        2 
  31   chr31_8607346     ZGre    A    T        1      2        2 
  31   chr31_8607346     ZHar    A    T        0      0        2 
  31   chr31_8607346   Sample    A    T        0      0        2 
  31   chr31_8612711     AAsi    T    A        0      0        2 
  31   chr31_8612711     AKia    T    A        0      0        2 
  31   chr31_8612711     AOna    T    A        0      0        2 
  31   chr31_8612711     ASom    T    A        0      0        2 
  31   chr31_8612711     HCab    T    A        0      0        2 
  31   chr31_8612711     HPrz    T    A        0      0        2 
  31   chr31_8612711     ZBoe    T    A        0      0        2 
  31   chr31_8612711     ZGre    T    A        0      0        2 
  31   chr31_8612711     ZHar    T    A      0.5      1        2 
  31   chr31_8612711   Sample    T    A        0      0        2 
  31   chr31_8614803     AAsi    T    C        0      0        2 
  31   chr31_8614803     AKia    T    C        0      0        2 
  31   chr31_8614803     AOna    T    C        1      2        2 
  31   chr31_8614803     ASom    T    C        0      0        2 
  31   chr31_8614803     HCab    T    C        0      0        2 
  31   chr31_8614803     HPrz    T    C        0      0        2 
  31   chr31_8614803     ZBoe    T    C        0      0        2 
  31   chr31_8614803     ZGre    T    C        0      0        2 
  31   chr31_8614803     ZHar    T    C        0      0        2 
  31   chr31_8614803   Sample    T    C        0      0        2 
  31   chr31_8615132     AAsi    C    A        0      0        2 
  31   chr31_8615132     AKia    C    A        0      0        2 
  31   chr31_8615132     AOna    C    A        0      0        2 
  31   chr31_8615132     ASom    C    A        0      0        2 
  31   chr31_8615132     HCab    C    A        1      2        2 
  31   chr31_8615132     HPrz    C    A        1      2        2 
  31   chr31_8615132     ZBoe    C    A        0      0        2 
  31   chr31_8615132     ZGre    C    A        0      0        2 
  31   chr31_8615132     ZHar    C    A        0      0        2 
  31   chr31_8615132   Sample    C    A        1      2        2 
  31   chr31_8616658     AAsi    T    G        0      0        2 
  31   chr31_8616658     AKia    T    G        0      0        2 
  31   chr31_8616658     AOna    T    G        0      0        2 
  31   chr31_8616658     ASom    T    G        0      0        2 
  31   chr31_8616658     HCab    T    G        0      0        2 
  31   chr31_8616658     HPrz    T    G        0      0        2 
  31   chr31_8616658     ZBoe    T    G        1      2        2 
  31   chr31_8616658     ZGre    T    G        0      0        2 
  31   chr31_8616658     ZHar    T    G        0      0        2 
  31   chr31_8616658   Sample    T    G        0      0        2 
  31   chr31_8627185     AAsi    T    C        0      0        2 
  31   chr31_8627185     AKia    T    C        0      0        2 
  31   chr31_8627185     AOna    T    C      0.5      1        2 
  31   chr31_8627185     ASom    T    C        0      0        2 
  31   chr31_8627185     HCab    T    C        0      0        2 
  31   chr31_8627185     HPrz    T    C        0      0        2 
  31   chr31_8627185     ZBoe    T    C        0      0        2 
  31   chr31_8627185     ZGre    T    C        0      0        2 
  31   chr31_8627185     ZHar    T    C        0      0        2 
  31   chr31_8627185   Sample    T    C        0      0        2 
  31   chr31_8629293     AAsi    C    A        0      0        2 
  31   chr31_8629293     AKia    C    A        0      0        2 
  31   chr31_8629293     AOna    C    A      0.5      1        2 
  31   chr31_8629293     ASom    C    A        0      0        2 
  31   chr31_8629293     HCab    C    A        0      0        2 
  31   chr31_8629293     HPrz    C    A        0      0        2 
  31   chr31_8629293     ZBoe    C    A        0      0        2 
  31   chr31_8629293     ZGre    C    A        0      0        2 
  31   chr31_8629293     ZHar    C    A        0      0        2 
  31   chr31_8629293   Sample    C    A        0      0        2 
  31   chr31_8632983     AAsi    G    A        0      0        2 
  31   chr31_8632983     AKia    G    A        0      0        2 
  31   chr31_8632983     AOna    G    A        0      0        2 
  31   chr31_8632983     ASom    G    A        0      0        2 
  31   chr31_8632983     HCab    G    A        0      0        2 
  31   chr31_8632983     HPrz    G    A        0      0        2 
  31   chr31_8632983     ZBoe    G    A        0      0        2 
  31   chr31_8632983     ZGre    G    A      0.5      1        2 
  31   chr31_8632983     ZHar    G    A        0      0        2 
  31   chr31_8632983   Sample    G    A        0      0        2 
  31   chr31_8633198     AAsi    T    G        0      0        2 
  31   chr31_8633198     AKia    T    G        0      0        2 
  31   chr31_8633198     AOna    T    G        0      0        2 
  31   chr31_8633198     ASom    T    G        0      0        2 
  31   chr31_8633198     HCab    T    G        1      2        2 
  31   chr31_8633198     HPrz    T    G        1      2        2 
  31   chr31_8633198     ZBoe    T    G        0      0        2 
  31   chr31_8633198     ZGre    T    G        0      0        2 
  31   chr31_8633198     ZHar    T    G        0      0        2 
  31   chr31_8633198   Sample    T    G        1      2        2 
  31   chr31_8637221     AAsi    G    C        0      0        2 
  31   chr31_8637221     AKia    G    C        1      2        2 
  31   chr31_8637221     AOna    G    C        1      2        2 
  31   chr31_8637221     ASom    G    C        0      0        2 
  31   chr31_8637221     HCab    G    C        0      0        2 
  31   chr31_8637221     HPrz    G    C        0      0        2 
  31   chr31_8637221     ZBoe    G    C        0      0        2 
  31   chr31_8637221     ZGre    G    C        0      0        2 
  31   chr31_8637221     ZHar    G    C        0      0        2 
  31   chr31_8637221   Sample    G    C        0      0        2 
  31   chr31_8638813     AAsi    T    C        1      2        2 
  31   chr31_8638813     AKia    T    C        0      0        2 
  31   chr31_8638813     AOna    T    C        0      0        2 
  31   chr31_8638813     ASom    T    C        1      2        2 
  31   chr31_8638813     HCab    T    C        0      0        2 
  31   chr31_8638813     HPrz    T    C        0      0        2 
  31   chr31_8638813     ZBoe    T    C        0      0        2 
  31   chr31_8638813     ZGre    T    C        0      0        2 
  31   chr31_8638813     ZHar    T    C        0      0        2 
  31   chr31_8638813   Sample    T    C        0      0        2 
  31   chr31_8639555     AAsi    T    C        0      0        2 
  31   chr31_8639555     AKia    T    C        0      0        2 
  31   chr31_8639555     AOna    T    C        0      0        2 
  31   chr31_8639555     ASom    T    C        0      0        2 
  31   chr31_8639555     HCab    T    C        1      2        2 
  31   chr31_8639555     HPrz    T    C        1      2        2 
  31   chr31_8639555     ZBoe    T    C        0      0        2 
  31   chr31_8639555     ZGre    T    C        0      0        2 
  31   chr31_8639555     ZHar    T    C        0      0        2 
  31   chr31_8639555   Sample    T    C        1      2        2 
  31   chr31_8640665     AAsi    T    C      0.5      1        2 
  31   chr31_8640665     AKia    T    C        0      0        2 
  31   chr31_8640665     AOna    T    C        0      0        2 
  31   chr31_8640665     ASom    T    C        0      0        2 
  31   chr31_8640665     HCab    T    C        0      0        2 
  31   chr31_8640665     HPrz    T    C        0      0        2 
  31   chr31_8640665     ZBoe    T    C        0      0        2 
  31   chr31_8640665     ZGre    T    C        0      0        2 
  31   chr31_8640665     ZHar    T    C        0      0        2 
  31   chr31_8640665   Sample    T    C        0      0        2 
  31   chr31_8641750     AAsi    T    C        0      0        2 
  31   chr31_8641750     AKia    T    C        0      0        2 
  31   chr31_8641750     AOna    T    C        0      0        2 
  31   chr31_8641750     ASom    T    C        1      2        2 
  31   chr31_8641750     HCab    T    C        0      0        2 
  31   chr31_8641750     HPrz    T    C        0      0        2 
  31   chr31_8641750     ZBoe    T    C        0      0        2 
  31   chr31_8641750     ZGre    T    C        0      0        2 
  31   chr31_8641750     ZHar    T    C        0      0        2 
  31   chr31_8641750   Sample    T    C        0      0        2 
  31   chr31_8642266     AAsi    A    C        0      0        2 
  31   chr31_8642266     AKia    A    C        0      0        2 
  31   chr31_8642266     AOna    A    C        0      0        2 
  31   chr31_8642266     ASom    A    C        0      0        2 
  31   chr31_8642266     HCab    A    C        1      2        2 
  31   chr31_8642266     HPrz    A    C        1      2        2 
  31   chr31_8642266     ZBoe    A    C        0      0        2 
  31   chr31_8642266     ZGre    A    C        0      0        2 
  31   chr31_8642266     ZHar    A    C        0      0        2 
  31   chr31_8642266   Sample    A    C        1      2        2 
  31   chr31_8648217     AAsi    C    A        0      0        2 
  31   chr31_8648217     AKia    C    A        0      0        2 
  31   chr31_8648217     AOna    C    A        0      0        2 
  31   chr31_8648217     ASom    C    A        0      0        2 
  31   chr31_8648217     HCab    C    A        1      2        2 
  31   chr31_8648217     HPrz    C    A        1      2        2 
  31   chr31_8648217     ZBoe    C    A        0      0        2 
  31   chr31_8648217     ZGre    C    A        0      0        2 
  31   chr31_8648217     ZHar    C    A        0      0        2 
  31   chr31_8648217   Sample    C    A        1      2        2 
  31   chr31_8651366     AAsi    C    T        0      0        2 
  31   chr31_8651366     AKia    C    T        1      2        2 
  31   chr31_8651366     AOna    C    T      0.5      1        2 
  31   chr31_8651366     ASom    C    T        0      0        2 
  31   chr31_8651366     HCab    C    T        0      0        2 
  31   chr31_8651366     HPrz    C    T        0      0        2 
  31   chr31_8651366     ZBoe    C    T        0      0        2 
  31   chr31_8651366     ZGre    C    T        0      0        2 
  31   chr31_8651366     ZHar    C    T        0      0        2 
  31   chr31_8651366   Sample    C    T        0      0        2 
  31   chr31_8656329     AAsi    T    C        0      0        2 
  31   chr31_8656329     AKia    T    C      0.5      1        2 
  31   chr31_8656329     AOna    T    C        0      0        2 
  31   chr31_8656329     ASom    T    C        0      0        2 
  31   chr31_8656329     HCab    T    C        0      0        2 
  31   chr31_8656329     HPrz    T    C        0      0        2 
  31   chr31_8656329     ZBoe    T    C        0      0        2 
  31   chr31_8656329     ZGre    T    C        0      0        2 
  31   chr31_8656329     ZHar    T    C        0      0        2 
  31   chr31_8656329   Sample    T    C        0      0        2 
  31   chr31_8660313     AAsi    T    C        0      0        2 
  31   chr31_8660313     AKia    T    C        0      0        2 
  31   chr31_8660313     AOna    T    C        0      0        2 
  31   chr31_8660313     ASom    T    C        0      0        2 
  31   chr31_8660313     HCab    T    C        1      2        2 
  31   chr31_8660313     HPrz    T    C        1      2        2 
  31   chr31_8660313     ZBoe    T    C        0      0        2 
  31   chr31_8660313     ZGre    T    C        0      0        2 
  31   chr31_8660313     ZHar    T    C        0      0        2 
  31   chr31_8660313   Sample    T    C        1      2        2 
  31   chr31_8660527     AAsi    A    G        0      0        2 
  31   chr31_8660527     AKia    A    G        0      0        2 
  31   chr31_8660527     AOna    A    G      0.5      1        2 
  31   chr31_8660527     ASom    A    G        0      0        2 
  31   chr31_8660527     HCab    A    G        0      0        2 
  31   chr31_8660527     HPrz    A    G        0      0        2 
  31   chr31_8660527     ZBoe    A    G        0      0        2 
  31   chr31_8660527     ZGre    A    G        0      0        2 
  31   chr31_8660527     ZHar    A    G        0      0        2 
  31   chr31_8660527   Sample    A    G        0      0        2 
  31   chr31_8666154     AAsi    T    C        0      0        2 
  31   chr31_8666154     AKia    T    C        0      0        2 
  31   chr31_8666154     AOna    T    C        0      0        2 
  31   chr31_8666154     ASom    T    C        0      0        2 
  31   chr31_8666154     HCab    T    C        0      0        2 
  31   chr31_8666154     HPrz    T    C        0      0        2 
  31   chr31_8666154     ZBoe    T    C        0      0        2 
  31   chr31_8666154     ZGre    T    C        1      2        2 
  31   chr31_8666154     ZHar    T    C        0      0        2 
  31   chr31_8666154   Sample    T    C        0      0        2 
  31   chr31_8669200     AAsi    C    G        0      0        2 
  31   chr31_8669200     AKia    C    G      0.5      1        2 
  31   chr31_8669200     AOna    C    G      0.5      1        2 
  31   chr31_8669200     ASom    C    G        0      0        2 
  31   chr31_8669200     HCab    C    G        0      0        2 
  31   chr31_8669200     HPrz    C    G        0      0        2 
  31   chr31_8669200     ZBoe    C    G        0      0        2 
  31   chr31_8669200     ZGre    C    G        0      0        2 
  31   chr31_8669200     ZHar    C    G        0      0        2 
  31   chr31_8669200   Sample    C    G        0      0        2 
  31   chr31_8669923     AAsi    T    C        0      0        2 
  31   chr31_8669923     AKia    T    C        0      0        2 
  31   chr31_8669923     AOna    T    C        0      0        2 
  31   chr31_8669923     ASom    T    C        0      0        2 
  31   chr31_8669923     HCab    T    C        0      0        2 
  31   chr31_8669923     HPrz    T    C        0      0        2 
  31   chr31_8669923     ZBoe    T    C        0      0        2 
  31   chr31_8669923     ZGre    T    C        1      2        2 
  31   chr31_8669923     ZHar    T    C        0      0        2 
  31   chr31_8669923   Sample    T    C        0      0        2 
  31   chr31_8670894     AAsi    G    A        0      0        2 
  31   chr31_8670894     AKia    G    A        0      0        2 
  31   chr31_8670894     AOna    G    A        0      0        2 
  31   chr31_8670894     ASom    G    A        0      0        2 
  31   chr31_8670894     HCab    G    A        1      2        2 
  31   chr31_8670894     HPrz    G    A        1      2        2 
  31   chr31_8670894     ZBoe    G    A        0      0        2 
  31   chr31_8670894     ZGre    G    A        0      0        2 
  31   chr31_8670894     ZHar    G    A        0      0        2 
  31   chr31_8670894   Sample    G    A        1      2        2 
  31   chr31_8671752     AAsi    T    G        0      0        2 
  31   chr31_8671752     AKia    T    G        0      0        2 
  31   chr31_8671752     AOna    T    G        0      0        2 
  31   chr31_8671752     ASom    T    G        0      0        2 
  31   chr31_8671752     HCab    T    G        1      2        2 
  31   chr31_8671752     HPrz    T    G        1      2        2 
  31   chr31_8671752     ZBoe    T    G        0      0        2 
  31   chr31_8671752     ZGre    T    G        0      0        2 
  31   chr31_8671752     ZHar    T    G        0      0        2 
  31   chr31_8671752   Sample    T    G        1      2        2 
  31   chr31_8682449     AAsi    G    C        0      0        2 
  31   chr31_8682449     AKia    G    C        0      0        2 
  31   chr31_8682449     AOna    G    C        0      0        2 
  31   chr31_8682449     ASom    G    C        0      0        2 
  31   chr31_8682449     HCab    G    C        1      2        2 
  31   chr31_8682449     HPrz    G    C        1      2        2 
  31   chr31_8682449     ZBoe    G    C        0      0        2 
  31   chr31_8682449     ZGre    G    C        0      0        2 
  31   chr31_8682449     ZHar    G    C        0      0        2 
  31   chr31_8682449   Sample    G    C        1      2        2 
  31   chr31_8683055     AAsi    C    T        0      0        2 
  31   chr31_8683055     AKia    C    T        1      2        2 
  31   chr31_8683055     AOna    C    T        1      2        2 
  31   chr31_8683055     ASom    C    T        0      0        2 
  31   chr31_8683055     HCab    C    T        0      0        2 
  31   chr31_8683055     HPrz    C    T        0      0        2 
  31   chr31_8683055     ZBoe    C    T        0      0        2 
  31   chr31_8683055     ZGre    C    T        0      0        2 
  31   chr31_8683055     ZHar    C    T        0      0        2 
  31   chr31_8683055   Sample    C    T        0      0        2 
  31   chr31_8687864     AAsi    T    C        0      0        2 
  31   chr31_8687864     AKia    T    C        0      0        2 
  31   chr31_8687864     AOna    T    C        0      0        2 
  31   chr31_8687864     ASom    T    C        0      0        2 
  31   chr31_8687864     HCab    T    C        0      0        2 
  31   chr31_8687864     HPrz    T    C        0      0        2 
  31   chr31_8687864     ZBoe    T    C        0      0        2 
  31   chr31_8687864     ZGre    T    C      0.5      1        2 
  31   chr31_8687864     ZHar    T    C      0.5      1        2 
  31   chr31_8687864   Sample    T    C        0      0        2 
  31   chr31_8689675     AAsi    G    C        0      0        2 
  31   chr31_8689675     AKia    G    C        0      0        2 
  31   chr31_8689675     AOna    G    C        0      0        2 
  31   chr31_8689675     ASom    G    C        0      0        2 
  31   chr31_8689675     HCab    G    C        1      2        2 
  31   chr31_8689675     HPrz    G    C        1      2        2 
  31   chr31_8689675     ZBoe    G    C        0      0        2 
  31   chr31_8689675     ZGre    G    C        0      0        2 
  31   chr31_8689675     ZHar    G    C        0      0        2 
  31   chr31_8689675   Sample    G    C        1      2        2 
  31   chr31_8693178     AAsi    T    C        0      0        2 
  31   chr31_8693178     AKia    T    C        0      0        2 
  31   chr31_8693178     AOna    T    C        0      0        2 
  31   chr31_8693178     ASom    T    C        0      0        2 
  31   chr31_8693178     HCab    T    C        0      0        2 
  31   chr31_8693178     HPrz    T    C        0      0        2 
  31   chr31_8693178     ZBoe    T    C        0      0        2 
  31   chr31_8693178     ZGre    T    C        0      0        2 
  31   chr31_8693178     ZHar    T    C        1      2        2 
  31   chr31_8693178   Sample    T    C        0      0        2 
  31   chr31_8694005     AAsi    G    C        0      0        2 
  31   chr31_8694005     AKia    G    C        0      0        2 
  31   chr31_8694005     AOna    G    C        0      0        2 
  31   chr31_8694005     ASom    G    C        0      0        2 
  31   chr31_8694005     HCab    G    C        1      2        2 
  31   chr31_8694005     HPrz    G    C        1      2        2 
  31   chr31_8694005     ZBoe    G    C        0      0        2 
  31   chr31_8694005     ZGre    G    C        0      0        2 
  31   chr31_8694005     ZHar    G    C        0      0        2 
  31   chr31_8694005   Sample    G    C        1      2        2 
  31   chr31_8695570     AAsi    A    G        0      0        2 
  31   chr31_8695570     AKia    A    G        0      0        2 
  31   chr31_8695570     AOna    A    G        0      0        2 
  31   chr31_8695570     ASom    A    G        0      0        2 
  31   chr31_8695570     HCab    A    G        1      2        2 
  31   chr31_8695570     HPrz    A    G        1      2        2 
  31   chr31_8695570     ZBoe    A    G        0      0        2 
  31   chr31_8695570     ZGre    A    G        0      0        2 
  31   chr31_8695570     ZHar    A    G        0      0        2 
  31   chr31_8695570   Sample    A    G        1      2        2 
  31   chr31_8704096     AAsi    G    A        0      0        2 
  31   chr31_8704096     AKia    G    A        0      0        2 
  31   chr31_8704096     AOna    G    A        0      0        2 
  31   chr31_8704096     ASom    G    A        0      0        2 
  31   chr31_8704096     HCab    G    A        1      2        2 
  31   chr31_8704096     HPrz    G    A        1      2        2 
  31   chr31_8704096     ZBoe    G    A        0      0        2 
  31   chr31_8704096     ZGre    G    A        0      0        2 
  31   chr31_8704096     ZHar    G    A        0      0        2 
  31   chr31_8704096   Sample    G    A        1      2        2 
  31   chr31_8710175     AAsi    G    A        0      0        2 
  31   chr31_8710175     AKia    G    A        0      0        2 
  31   chr31_8710175     AOna    G    A        0      0        2 
  31   chr31_8710175     ASom    G    A        0      0        2 
  31   chr31_8710175     HCab    G    A        0      0        2 
  31   chr31_8710175     HPrz    G    A        0      0        2 
  31   chr31_8710175     ZBoe    G    A        0      0        2 
  31   chr31_8710175     ZGre    G    A        0      0        2 
  31   chr31_8710175     ZHar    G    A      0.5      1        2 
  31   chr31_8710175   Sample    G    A        0      0        2 
  31   chr31_8712347     AAsi    A    G        0      0        2 
  31   chr31_8712347     AKia    A    G      0.5      1        2 
  31   chr31_8712347     AOna    A    G        0      0        2 
  31   chr31_8712347     ASom    A    G        0      0        2 
  31   chr31_8712347     HCab    A    G        0      0        2 
  31   chr31_8712347     HPrz    A    G        0      0        2 
  31   chr31_8712347     ZBoe    A    G        0      0        2 
  31   chr31_8712347     ZGre    A    G        0      0        2 
  31   chr31_8712347     ZHar    A    G        0      0        2 
  31   chr31_8712347   Sample    A    G        0      0        2 
  31   chr31_8712929     AAsi    G    C        0      0        2 
  31   chr31_8712929     AKia    G    C        0      0        2 
  31   chr31_8712929     AOna    G    C        0      0        2 
  31   chr31_8712929     ASom    G    C        0      0        2 
  31   chr31_8712929     HCab    G    C        0      0        2 
  31   chr31_8712929     HPrz    G    C        0      0        2 
  31   chr31_8712929     ZBoe    G    C      0.5      1        2 
  31   chr31_8712929     ZGre    G    C        0      0        2 
  31   chr31_8712929     ZHar    G    C        0      0        2 
  31   chr31_8712929   Sample    G    C        0      0        2 
  31   chr31_8715889     AAsi    T    C        0      0        2 
  31   chr31_8715889     AKia    T    C      0.5      1        2 
  31   chr31_8715889     AOna    T    C        0      0        2 
  31   chr31_8715889     ASom    T    C        0      0        2 
  31   chr31_8715889     HCab    T    C        0      0        2 
  31   chr31_8715889     HPrz    T    C        0      0        2 
  31   chr31_8715889     ZBoe    T    C        0      0        2 
  31   chr31_8715889     ZGre    T    C        0      0        2 
  31   chr31_8715889     ZHar    T    C        0      0        2 
  31   chr31_8715889   Sample    T    C        0      0        2 
  31   chr31_8716098     AAsi    A    G        0      0        2 
  31   chr31_8716098     AKia    A    G        0      0        2 
  31   chr31_8716098     AOna    A    G        0      0        2 
  31   chr31_8716098     ASom    A    G        0      0        2 
  31   chr31_8716098     HCab    A    G        1      2        2 
  31   chr31_8716098     HPrz    A    G        1      2        2 
  31   chr31_8716098     ZBoe    A    G        0      0        2 
  31   chr31_8716098     ZGre    A    G        0      0        2 
  31   chr31_8716098     ZHar    A    G        0      0        2 
  31   chr31_8716098   Sample    A    G        1      2        2 
  31   chr31_8717056     AAsi    T    C        0      0        2 
  31   chr31_8717056     AKia    T    C      0.5      1        2 
  31   chr31_8717056     AOna    T    C        0      0        2 
  31   chr31_8717056     ASom    T    C        0      0        2 
  31   chr31_8717056     HCab    T    C        1      2        2 
  31   chr31_8717056     HPrz    T    C        1      2        2 
  31   chr31_8717056     ZBoe    T    C        0      0        2 
  31   chr31_8717056     ZGre    T    C        0      0        2 
  31   chr31_8717056     ZHar    T    C        0      0        2 
  31   chr31_8717056   Sample    T    C        1      2        2 
  31   chr31_8717795     AAsi    A    G        0      0        2 
  31   chr31_8717795     AKia    A    G        0      0        2 
  31   chr31_8717795     AOna    A    G        0      0        2 
  31   chr31_8717795     ASom    A    G        0      0        2 
  31   chr31_8717795     HCab    A    G        1      2        2 
  31   chr31_8717795     HPrz    A    G        1      2        2 
  31   chr31_8717795     ZBoe    A    G        0      0        2 
  31   chr31_8717795     ZGre    A    G        0      0        2 
  31   chr31_8717795     ZHar    A    G        0      0        2 
  31   chr31_8717795   Sample    A    G        1      2        2 
  31   chr31_8724473     AAsi    A    G        0      0        2 
  31   chr31_8724473     AKia    A    G        0      0        2 
  31   chr31_8724473     AOna    A    G      0.5      1        2 
  31   chr31_8724473     ASom    A    G        0      0        2 
  31   chr31_8724473     HCab    A    G        0      0        2 
  31   chr31_8724473     HPrz    A    G        0      0        2 
  31   chr31_8724473     ZBoe    A    G        0      0        2 
  31   chr31_8724473     ZGre    A    G        0      0        2 
  31   chr31_8724473     ZHar    A    G        0      0        2 
  31   chr31_8724473   Sample    A    G        0      0        2 
  31   chr31_8724814     AAsi    C    T        0      0        2 
  31   chr31_8724814     AKia    C    T        0      0        2 
  31   chr31_8724814     AOna    C    T        0      0        2 
  31   chr31_8724814     ASom    C    T        0      0        2 
  31   chr31_8724814     HCab    C    T        1      2        2 
  31   chr31_8724814     HPrz    C    T        1      2        2 
  31   chr31_8724814     ZBoe    C    T        0      0        2 
  31   chr31_8724814     ZGre    C    T        0      0        2 
  31   chr31_8724814     ZHar    C    T        0      0        2 
  31   chr31_8724814   Sample    C    T        1      2        2 
  31   chr31_8726932     AAsi    A    C        0      0        2 
  31   chr31_8726932     AKia    A    C      0.5      1        2 
  31   chr31_8726932     AOna    A    C        0      0        2 
  31   chr31_8726932     ASom    A    C        0      0        2 
  31   chr31_8726932     HCab    A    C        0      0        2 
  31   chr31_8726932     HPrz    A    C        0      0        2 
  31   chr31_8726932     ZBoe    A    C        0      0        2 
  31   chr31_8726932     ZGre    A    C        0      0        2 
  31   chr31_8726932     ZHar    A    C        0      0        2 
  31   chr31_8726932   Sample    A    C        0      0        2 
  31   chr31_8731577     AAsi    C    G        0      0        2 
  31   chr31_8731577     AKia    C    G        0      0        2 
  31   chr31_8731577     AOna    C    G        0      0        2 
  31   chr31_8731577     ASom    C    G        0      0        2 
  31   chr31_8731577     HCab    C    G        0      0        2 
  31   chr31_8731577     HPrz    C    G        0      0        2 
  31   chr31_8731577     ZBoe    C    G        1      2        2 
  31   chr31_8731577     ZGre    C    G        0      0        2 
  31   chr31_8731577     ZHar    C    G        0      0        2 
  31   chr31_8731577   Sample    C    G        0      0        2 
  31   chr31_8732001     AAsi    T    C        0      0        2 
  31   chr31_8732001     AKia    T    C        0      0        2 
  31   chr31_8732001     AOna    T    C        0      0        2 
  31   chr31_8732001     ASom    T    C        0      0        2 
  31   chr31_8732001     HCab    T    C        0      0        2 
  31   chr31_8732001     HPrz    T    C        0      0        2 
  31   chr31_8732001     ZBoe    T    C        0      0        2 
  31   chr31_8732001     ZGre    T    C        1      2        2 
  31   chr31_8732001     ZHar    T    C        0      0        2 
  31   chr31_8732001   Sample    T    C        0      0        2 
  31   chr31_8736087     AAsi    A    T        0      0        2 
  31   chr31_8736087     AKia    A    T        0      0        2 
  31   chr31_8736087     AOna    A    T        0      0        2 
  31   chr31_8736087     ASom    A    T        0      0        2 
  31   chr31_8736087     HCab    A    T        1      2        2 
  31   chr31_8736087     HPrz    A    T        1      2        2 
  31   chr31_8736087     ZBoe    A    T        0      0        2 
  31   chr31_8736087     ZGre    A    T        0      0        2 
  31   chr31_8736087     ZHar    A    T        0      0        2 
  31   chr31_8736087   Sample    A    T        1      2        2 
  31   chr31_8737619     AAsi    A    T        0      0        2 
  31   chr31_8737619     AKia    A    T        0      0        2 
  31   chr31_8737619     AOna    A    T        0      0        2 
  31   chr31_8737619     ASom    A    T        0      0        2 
  31   chr31_8737619     HCab    A    T        0      0        2 
  31   chr31_8737619     HPrz    A    T        0      0        2 
  31   chr31_8737619     ZBoe    A    T        0      0        2 
  31   chr31_8737619     ZGre    A    T        0      0        2 
  31   chr31_8737619     ZHar    A    T        1      2        2 
  31   chr31_8737619   Sample    A    T        0      0        2 
  31   chr31_8741890     AAsi    G    C        1      2        2 
  31   chr31_8741890     AKia    G    C        0      0        2 
  31   chr31_8741890     AOna    G    C        0      0        2 
  31   chr31_8741890     ASom    G    C        1      2        2 
  31   chr31_8741890     HCab    G    C        0      0        2 
  31   chr31_8741890     HPrz    G    C        0      0        2 
  31   chr31_8741890     ZBoe    G    C        0      0        2 
  31   chr31_8741890     ZGre    G    C        0      0        2 
  31   chr31_8741890     ZHar    G    C        0      0        2 
  31   chr31_8741890   Sample    G    C        0      0        2 
  31   chr31_8744975     AAsi    C    T        0      0        2 
  31   chr31_8744975     AKia    C    T        0      0        2 
  31   chr31_8744975     AOna    C    T        0      0        2 
  31   chr31_8744975     ASom    C    T        0      0        2 
  31   chr31_8744975     HCab    C    T        0      0        2 
  31   chr31_8744975     HPrz    C    T        0      0        2 
  31   chr31_8744975     ZBoe    C    T        0      0        2 
  31   chr31_8744975     ZGre    C    T        0      0        2 
  31   chr31_8744975     ZHar    C    T        1      2        2 
  31   chr31_8744975   Sample    C    T        0      0        2 
  31   chr31_8746732     AAsi    T    C        0      0        2 
  31   chr31_8746732     AKia    T    C      0.5      1        2 
  31   chr31_8746732     AOna    T    C        0      0        2 
  31   chr31_8746732     ASom    T    C        0      0        2 
  31   chr31_8746732     HCab    T    C        0      0        2 
  31   chr31_8746732     HPrz    T    C        0      0        2 
  31   chr31_8746732     ZBoe    T    C        0      0        2 
  31   chr31_8746732     ZGre    T    C        0      0        2 
  31   chr31_8746732     ZHar    T    C        0      0        2 
  31   chr31_8746732   Sample    T    C        0      0        2 
  31   chr31_8757431     AAsi    C    G        0      0        2 
  31   chr31_8757431     AKia    C    G        0      0        2 
  31   chr31_8757431     AOna    C    G        0      0        2 
  31   chr31_8757431     ASom    C    G        0      0        2 
  31   chr31_8757431     HCab    C    G        1      2        2 
  31   chr31_8757431     HPrz    C    G        1      2        2 
  31   chr31_8757431     ZBoe    C    G        0      0        2 
  31   chr31_8757431     ZGre    C    G        0      0        2 
  31   chr31_8757431     ZHar    C    G        0      0        2 
  31   chr31_8757431   Sample    C    G        1      2        2 
  31   chr31_8758094     AAsi    A    T        0      0        2 
  31   chr31_8758094     AKia    A    T        0      0        2 
  31   chr31_8758094     AOna    A    T        0      0        2 
  31   chr31_8758094     ASom    A    T        0      0        2 
  31   chr31_8758094     HCab    A    T        0      0        2 
  31   chr31_8758094     HPrz    A    T        0      0        2 
  31   chr31_8758094     ZBoe    A    T        0      0        2 
  31   chr31_8758094     ZGre    A    T        0      0        2 
  31   chr31_8758094     ZHar    A    T        1      2        2 
  31   chr31_8758094   Sample    A    T        0      0        2 
  31   chr31_8762224     AAsi    C    T        0      0        2 
  31   chr31_8762224     AKia    C    T        0      0        2 
  31   chr31_8762224     AOna    C    T        0      0        2 
  31   chr31_8762224     ASom    C    T        0      0        2 
  31   chr31_8762224     HCab    C    T        0      0        2 
  31   chr31_8762224     HPrz    C    T        0      0        2 
  31   chr31_8762224     ZBoe    C    T        0      0        2 
  31   chr31_8762224     ZGre    C    T        0      0        2 
  31   chr31_8762224     ZHar    C    T        1      2        2 
  31   chr31_8762224   Sample    C    T        0      0        2 
  31   chr31_8763276     AAsi    C    T        0      0        2 
  31   chr31_8763276     AKia    C    T        0      0        2 
  31   chr31_8763276     AOna    C    T        0      0        2 
  31   chr31_8763276     ASom    C    T        0      0        2 
  31   chr31_8763276     HCab    C    T        1      2        2 
  31   chr31_8763276     HPrz    C    T        1      2        2 
  31   chr31_8763276     ZBoe    C    T        0      0        2 
  31   chr31_8763276     ZGre    C    T        0      0        2 
  31   chr31_8763276     ZHar    C    T        0      0        2 
  31   chr31_8763276   Sample    C    T        1      2        2 
  31   chr31_8764604     AAsi    T    C        0      0        2 
  31   chr31_8764604     AKia    T    C        0      0        2 
  31   chr31_8764604     AOna    T    C      0.5      1        2 
  31   chr31_8764604     ASom    T    C        0      0        2 
  31   chr31_8764604     HCab    T    C        0      0        2 
  31   chr31_8764604     HPrz    T    C        0      0        2 
  31   chr31_8764604     ZBoe    T    C        0      0        2 
  31   chr31_8764604     ZGre    T    C        0      0        2 
  31   chr31_8764604     ZHar    T    C        0      0        2 
  31   chr31_8764604   Sample    T    C        0      0        2 
  31   chr31_8774430     AAsi    A    G        0      0        2 
  31   chr31_8774430     AKia    A    G        0      0        2 
  31   chr31_8774430     AOna    A    G        0      0        2 
  31   chr31_8774430     ASom    A    G        0      0        2 
  31   chr31_8774430     HCab    A    G        1      2        2 
  31   chr31_8774430     HPrz    A    G        1      2        2 
  31   chr31_8774430     ZBoe    A    G        0      0        2 
  31   chr31_8774430     ZGre    A    G        0      0        2 
  31   chr31_8774430     ZHar    A    G        0      0        2 
  31   chr31_8774430   Sample    A    G        1      2        2 
  31   chr31_8778265     AAsi    A    G        0      0        2 
  31   chr31_8778265     AKia    A    G      0.5      1        2 
  31   chr31_8778265     AOna    A    G      0.5      1        2 
  31   chr31_8778265     ASom    A    G        0      0        2 
  31   chr31_8778265     HCab    A    G        0      0        2 
  31   chr31_8778265     HPrz    A    G        0      0        2 
  31   chr31_8778265     ZBoe    A    G        0      0        2 
  31   chr31_8778265     ZGre    A    G        0      0        2 
  31   chr31_8778265     ZHar    A    G        0      0        2 
  31   chr31_8778265   Sample    A    G        0      0        2 
  31   chr31_8779093     AAsi    T    C        0      0        2 
  31   chr31_8779093     AKia    T    C        0      0        2 
  31   chr31_8779093     AOna    T    C      0.5      1        2 
  31   chr31_8779093     ASom    T    C        0      0        2 
  31   chr31_8779093     HCab    T    C        0      0        2 
  31   chr31_8779093     HPrz    T    C        0      0        2 
  31   chr31_8779093     ZBoe    T    C        0      0        2 
  31   chr31_8779093     ZGre    T    C        0      0        2 
  31   chr31_8779093     ZHar    T    C        0      0        2 
  31   chr31_8779093   Sample    T    C        0      0        2 
  31   chr31_8780699     AAsi    T    C        0      0        2 
  31   chr31_8780699     AKia    T    C        0      0        2 
  31   chr31_8780699     AOna    T    C        0      0        2 
  31   chr31_8780699     ASom    T    C        0      0        2 
  31   chr31_8780699     HCab    T    C        1      2        2 
  31   chr31_8780699     HPrz    T    C        1      2        2 
  31   chr31_8780699     ZBoe    T    C        0      0        2 
  31   chr31_8780699     ZGre    T    C        0      0        2 
  31   chr31_8780699     ZHar    T    C        0      0        2 
  31   chr31_8780699   Sample    T    C        1      2        2 
  31   chr31_8781943     AAsi    C    T        0      0        2 
  31   chr31_8781943     AKia    C    T        0      0        2 
  31   chr31_8781943     AOna    C    T      0.5      1        2 
  31   chr31_8781943     ASom    C    T        0      0        2 
  31   chr31_8781943     HCab    C    T        0      0        2 
  31   chr31_8781943     HPrz    C    T        0      0        2 
  31   chr31_8781943     ZBoe    C    T        0      0        2 
  31   chr31_8781943     ZGre    C    T        0      0        2 
  31   chr31_8781943     ZHar    C    T        0      0        2 
  31   chr31_8781943   Sample    C    T        0      0        2 
  31   chr31_8784981     AAsi    T    C        1      2        2 
  31   chr31_8784981     AKia    T    C        0      0        2 
  31   chr31_8784981     AOna    T    C        0      0        2 
  31   chr31_8784981     ASom    T    C        0      0        2 
  31   chr31_8784981     HCab    T    C        0      0        2 
  31   chr31_8784981     HPrz    T    C        0      0        2 
  31   chr31_8784981     ZBoe    T    C        0      0        2 
  31   chr31_8784981     ZGre    T    C        0      0        2 
  31   chr31_8784981     ZHar    T    C        0      0        2 
  31   chr31_8784981   Sample    T    C        0      0        2 
  31   chr31_8786457     AAsi    C    T        0      0        2 
  31   chr31_8786457     AKia    C    T        0      0        2 
  31   chr31_8786457     AOna    C    T        0      0        2 
  31   chr31_8786457     ASom    C    T        0      0        2 
  31   chr31_8786457     HCab    C    T        1      2        2 
  31   chr31_8786457     HPrz    C    T        1      2        2 
  31   chr31_8786457     ZBoe    C    T        0      0        2 
  31   chr31_8786457     ZGre    C    T        0      0        2 
  31   chr31_8786457     ZHar    C    T        0      0        2 
  31   chr31_8786457   Sample    C    T        1      2        2 
  31   chr31_8787520     AAsi    C    T        0      0        2 
  31   chr31_8787520     AKia    C    T        0      0        2 
  31   chr31_8787520     AOna    C    T        0      0        2 
  31   chr31_8787520     ASom    C    T        0      0        2 
  31   chr31_8787520     HCab    C    T        0      0        2 
  31   chr31_8787520     HPrz    C    T        0      0        2 
  31   chr31_8787520     ZBoe    C    T        0      0        2 
  31   chr31_8787520     ZGre    C    T        0      0        2 
  31   chr31_8787520     ZHar    C    T        1      2        2 
  31   chr31_8787520   Sample    C    T        0      0        2 
  31   chr31_8787630     AAsi    C    G        0      0        2 
  31   chr31_8787630     AKia    C    G        0      0        2 
  31   chr31_8787630     AOna    C    G        0      0        2 
  31   chr31_8787630     ASom    C    G        0      0        2 
  31   chr31_8787630     HCab    C    G        0      0        2 
  31   chr31_8787630     HPrz    C    G        0      0        2 
  31   chr31_8787630     ZBoe    C    G        1      2        2 
  31   chr31_8787630     ZGre    C    G        0      0        2 
  31   chr31_8787630     ZHar    C    G        0      0        2 
  31   chr31_8787630   Sample    C    G        0      0        2 
  31   chr31_8801187     AAsi    T    C        0      0        2 
  31   chr31_8801187     AKia    T    C        0      0        2 
  31   chr31_8801187     AOna    T    C        0      0        2 
  31   chr31_8801187     ASom    T    C        0      0        2 
  31   chr31_8801187     HCab    T    C        0      0        2 
  31   chr31_8801187     HPrz    T    C        0      0        2 
  31   chr31_8801187     ZBoe    T    C        0      0        2 
  31   chr31_8801187     ZGre    T    C      0.5      1        2 
  31   chr31_8801187     ZHar    T    C        0      0        2 
  31   chr31_8801187   Sample    T    C        0      0        2 
  31   chr31_8804234     AAsi    T    C        0      0        2 
  31   chr31_8804234     AKia    T    C        0      0        2 
  31   chr31_8804234     AOna    T    C        0      0        2 
  31   chr31_8804234     ASom    T    C        0      0        2 
  31   chr31_8804234     HCab    T    C        0      0        2 
  31   chr31_8804234     HPrz    T    C        0      0        2 
  31   chr31_8804234     ZBoe    T    C        0      0        2 
  31   chr31_8804234     ZGre    T    C        1      2        2 
  31   chr31_8804234     ZHar    T    C        0      0        2 
  31   chr31_8804234   Sample    T    C        0      0        2 
  31   chr31_8810309     AAsi    T    C        0      0        2 
  31   chr31_8810309     AKia    T    C        0      0        2 
  31   chr31_8810309     AOna    T    C      0.5      1        2 
  31   chr31_8810309     ASom    T    C        0      0        2 
  31   chr31_8810309     HCab    T    C        0      0        2 
  31   chr31_8810309     HPrz    T    C        0      0        2 
  31   chr31_8810309     ZBoe    T    C      0.5      1        2 
  31   chr31_8810309     ZGre    T    C        0      0        2 
  31   chr31_8810309     ZHar    T    C        0      0        2 
  31   chr31_8810309   Sample    T    C        0      0        2 
  31   chr31_8814212     AAsi    A    C        0      0        2 
  31   chr31_8814212     AKia    A    C        1      2        2 
  31   chr31_8814212     AOna    A    C      0.5      1        2 
  31   chr31_8814212     ASom    A    C        0      0        2 
  31   chr31_8814212     HCab    A    C        0      0        2 
  31   chr31_8814212     HPrz    A    C        0      0        2 
  31   chr31_8814212     ZBoe    A    C        0      0        2 
  31   chr31_8814212     ZGre    A    C        0      0        2 
  31   chr31_8814212     ZHar    A    C        0      0        2 
  31   chr31_8814212   Sample    A    C        0      0        2 
  31   chr31_8815070     AAsi    T    C        0      0        2 
  31   chr31_8815070     AKia    T    C        0      0        2 
  31   chr31_8815070     AOna    T    C        0      0        2 
  31   chr31_8815070     ASom    T    C        0      0        2 
  31   chr31_8815070     HCab    T    C        1      2        2 
  31   chr31_8815070     HPrz    T    C        1      2        2 
  31   chr31_8815070     ZBoe    T    C        0      0        2 
  31   chr31_8815070     ZGre    T    C        0      0        2 
  31   chr31_8815070     ZHar    T    C        0      0        2 
  31   chr31_8815070   Sample    T    C        1      2        2 
  31   chr31_8820215     AAsi    G    C        0      0        2 
  31   chr31_8820215     AKia    G    C        0      0        2 
  31   chr31_8820215     AOna    G    C        0      0        2 
  31   chr31_8820215     ASom    G    C        0      0        2 
  31   chr31_8820215     HCab    G    C        0      0        2 
  31   chr31_8820215     HPrz    G    C        0      0        2 
  31   chr31_8820215     ZBoe    G    C        0      0        2 
  31   chr31_8820215     ZGre    G    C        0      0        2 
  31   chr31_8820215     ZHar    G    C      0.5      1        2 
  31   chr31_8820215   Sample    G    C        0      0        2 
  31   chr31_8821905     AAsi    G    A        0      0        2 
  31   chr31_8821905     AKia    G    A        0      0        2 
  31   chr31_8821905     AOna    G    A        0      0        2 
  31   chr31_8821905     ASom    G    A        0      0        2 
  31   chr31_8821905     HCab    G    A        1      2        2 
  31   chr31_8821905     HPrz    G    A        1      2        2 
  31   chr31_8821905     ZBoe    G    A        0      0        2 
  31   chr31_8821905     ZGre    G    A        0      0        2 
  31   chr31_8821905     ZHar    G    A        0      0        2 
  31   chr31_8821905   Sample    G    A        1      2        2 
  31   chr31_8822872     AAsi    C    T        0      0        2 
  31   chr31_8822872     AKia    C    T        0      0        2 
  31   chr31_8822872     AOna    C    T        0      0        2 
  31   chr31_8822872     ASom    C    T        0      0        2 
  31   chr31_8822872     HCab    C    T        1      2        2 
  31   chr31_8822872     HPrz    C    T        1      2        2 
  31   chr31_8822872     ZBoe    C    T        0      0        2 
  31   chr31_8822872     ZGre    C    T        0      0        2 
  31   chr31_8822872     ZHar    C    T        0      0        2 
  31   chr31_8822872   Sample    C    T        1      2        2 
  31   chr31_8823654     AAsi    T    C        0      0        2 
  31   chr31_8823654     AKia    T    C        0      0        2 
  31   chr31_8823654     AOna    T    C        0      0        2 
  31   chr31_8823654     ASom    T    C        0      0        2 
  31   chr31_8823654     HCab    T    C        1      2        2 
  31   chr31_8823654     HPrz    T    C        1      2        2 
  31   chr31_8823654     ZBoe    T    C        0      0        2 
  31   chr31_8823654     ZGre    T    C        0      0        2 
  31   chr31_8823654     ZHar    T    C        0      0        2 
  31   chr31_8823654   Sample    T    C        1      2        2 
  31   chr31_8830826     AAsi    A    G        0      0        2 
  31   chr31_8830826     AKia    A    G        0      0        2 
  31   chr31_8830826     AOna    A    G        0      0        2 
  31   chr31_8830826     ASom    A    G        1      2        2 
  31   chr31_8830826     HCab    A    G        0      0        2 
  31   chr31_8830826     HPrz    A    G        0      0        2 
  31   chr31_8830826     ZBoe    A    G        0      0        2 
  31   chr31_8830826     ZGre    A    G        0      0        2 
  31   chr31_8830826     ZHar    A    G        0      0        2 
  31   chr31_8830826   Sample    A    G        0      0        2 
  31   chr31_8832836     AAsi    G    T        1      2        2 
  31   chr31_8832836     AKia    G    T        0      0        2 
  31   chr31_8832836     AOna    G    T      0.5      1        2 
  31   chr31_8832836     ASom    G    T        1      2        2 
  31   chr31_8832836     HCab    G    T        0      0        2 
  31   chr31_8832836     HPrz    G    T        0      0        2 
  31   chr31_8832836     ZBoe    G    T        1      2        2 
  31   chr31_8832836     ZGre    G    T      0.5      1        2 
  31   chr31_8832836     ZHar    G    T        0      0        2 
  31   chr31_8832836   Sample    G    T        0      0        2 
  31   chr31_8837394     AAsi    G    A        0      0        2 
  31   chr31_8837394     AKia    G    A        0      0        2 
  31   chr31_8837394     AOna    G    A        0      0        2 
  31   chr31_8837394     ASom    G    A        0      0        2 
  31   chr31_8837394     HCab    G    A        0      0        2 
  31   chr31_8837394     HPrz    G    A        0      0        2 
  31   chr31_8837394     ZBoe    G    A        1      2        2 
  31   chr31_8837394     ZGre    G    A        1      2        2 
  31   chr31_8837394     ZHar    G    A        1      2        2 
  31   chr31_8837394   Sample    G    A        0      0        2 
  31   chr31_8838675     AAsi    A    C        0      0        2 
  31   chr31_8838675     AKia    A    C        0      0        2 
  31   chr31_8838675     AOna    A    C        0      0        2 
  31   chr31_8838675     ASom    A    C        0      0        2 
  31   chr31_8838675     HCab    A    C        0      0        2 
  31   chr31_8838675     HPrz    A    C        0      0        2 
  31   chr31_8838675     ZBoe    A    C      0.5      1        2 
  31   chr31_8838675     ZGre    A    C        0      0        2 
  31   chr31_8838675     ZHar    A    C        0      0        2 
  31   chr31_8838675   Sample    A    C        0      0        2 
  31   chr31_8843737     AAsi    A    G        0      0        2 
  31   chr31_8843737     AKia    A    G        0      0        2 
  31   chr31_8843737     AOna    A    G        0      0        2 
  31   chr31_8843737     ASom    A    G        0      0        2 
  31   chr31_8843737     HCab    A    G        0      0        2 
  31   chr31_8843737     HPrz    A    G        0      0        2 
  31   chr31_8843737     ZBoe    A    G        0      0        2 
  31   chr31_8843737     ZGre    A    G        1      2        2 
  31   chr31_8843737     ZHar    A    G        0      0        2 
  31   chr31_8843737   Sample    A    G        0      0        2 
  31   chr31_8846469     AAsi    A    C        0      0        2 
  31   chr31_8846469     AKia    A    C      0.5      1        2 
  31   chr31_8846469     AOna    A    C        0      0        2 
  31   chr31_8846469     ASom    A    C        0      0        2 
  31   chr31_8846469     HCab    A    C        0      0        2 
  31   chr31_8846469     HPrz    A    C        0      0        2 
  31   chr31_8846469     ZBoe    A    C        0      0        2 
  31   chr31_8846469     ZGre    A    C        0      0        2 
  31   chr31_8846469     ZHar    A    C        0      0        2 
  31   chr31_8846469   Sample    A    C        0      0        2 
  31   chr31_8846927     AAsi    A    C        0      0        2 
  31   chr31_8846927     AKia    A    C        0      0        2 
  31   chr31_8846927     AOna    A    C        0      0        2 
  31   chr31_8846927     ASom    A    C        0      0        2 
  31   chr31_8846927     HCab    A    C        1      2        2 
  31   chr31_8846927     HPrz    A    C        1      2        2 
  31   chr31_8846927     ZBoe    A    C        0      0        2 
  31   chr31_8846927     ZGre    A    C        0      0        2 
  31   chr31_8846927     ZHar    A    C        0      0        2 
  31   chr31_8846927   Sample    A    C        1      2        2 
  31   chr31_8855168     AAsi    A    G        0      0        2 
  31   chr31_8855168     AKia    A    G        0      0        2 
  31   chr31_8855168     AOna    A    G        0      0        2 
  31   chr31_8855168     ASom    A    G        0      0        2 
  31   chr31_8855168     HCab    A    G        1      2        2 
  31   chr31_8855168     HPrz    A    G        1      2        2 
  31   chr31_8855168     ZBoe    A    G        0      0        2 
  31   chr31_8855168     ZGre    A    G        0      0        2 
  31   chr31_8855168     ZHar    A    G        0      0        2 
  31   chr31_8855168   Sample    A    G        1      2        2 
  31   chr31_8855907     AAsi    A    T        0      0        2 
  31   chr31_8855907     AKia    A    T        0      0        2 
  31   chr31_8855907     AOna    A    T        0      0        2 
  31   chr31_8855907     ASom    A    T        0      0        2 
  31   chr31_8855907     HCab    A    T        0      0        2 
  31   chr31_8855907     HPrz    A    T        0      0        2 
  31   chr31_8855907     ZBoe    A    T      0.5      1        2 
  31   chr31_8855907     ZGre    A    T        0      0        2 
  31   chr31_8855907     ZHar    A    T        0      0        2 
  31   chr31_8855907   Sample    A    T        0      0        2 
  31   chr31_8855952     AAsi    T    C        0      0        2 
  31   chr31_8855952     AKia    T    C        0      0        2 
  31   chr31_8855952     AOna    T    C        0      0        2 
  31   chr31_8855952     ASom    T    C        0      0        2 
  31   chr31_8855952     HCab    T    C        0      0        2 
  31   chr31_8855952     HPrz    T    C        1      2        2 
  31   chr31_8855952     ZBoe    T    C        0      0        2 
  31   chr31_8855952     ZGre    T    C        0      0        2 
  31   chr31_8855952     ZHar    T    C        0      0        2 
  31   chr31_8855952   Sample    T    C        0      0        2 
  31   chr31_8856029     AAsi    C    A        1      2        2 
  31   chr31_8856029     AKia    C    A        0      0        2 
  31   chr31_8856029     AOna    C    A        0      0        2 
  31   chr31_8856029     ASom    C    A        1      2        2 
  31   chr31_8856029     HCab    C    A        1      2        2 
  31   chr31_8856029     HPrz    C    A        1      2        2 
  31   chr31_8856029     ZBoe    C    A        0      0        2 
  31   chr31_8856029     ZGre    C    A        0      0        2 
  31   chr31_8856029     ZHar    C    A        0      0        2 
  31   chr31_8856029   Sample    C    A        1      2        2 
  31   chr31_8857451     AAsi    A    T        1      2        2 
  31   chr31_8857451     AKia    A    T        0      0        2 
  31   chr31_8857451     AOna    A    T        0      0        2 
  31   chr31_8857451     ASom    A    T        1      2        2 
  31   chr31_8857451     HCab    A    T        0      0        2 
  31   chr31_8857451     HPrz    A    T        0      0        2 
  31   chr31_8857451     ZBoe    A    T        0      0        2 
  31   chr31_8857451     ZGre    A    T        0      0        2 
  31   chr31_8857451     ZHar    A    T        0      0        2 
  31   chr31_8857451   Sample    A    T        0      0        2 
  31   chr31_8860835     AAsi    T    C        0      0        2 
  31   chr31_8860835     AKia    T    C      0.5      1        2 
  31   chr31_8860835     AOna    T    C        0      0        2 
  31   chr31_8860835     ASom    T    C        0      0        2 
  31   chr31_8860835     HCab    T    C        0      0        2 
  31   chr31_8860835     HPrz    T    C        0      0        2 
  31   chr31_8860835     ZBoe    T    C        0      0        2 
  31   chr31_8860835     ZGre    T    C        0      0        2 
  31   chr31_8860835     ZHar    T    C        0      0        2 
  31   chr31_8860835   Sample    T    C        0      0        2 
  31   chr31_8861389     AAsi    A    G        0      0        2 
  31   chr31_8861389     AKia    A    G        0      0        2 
  31   chr31_8861389     AOna    A    G        0      0        2 
  31   chr31_8861389     ASom    A    G        0      0        2 
  31   chr31_8861389     HCab    A    G        1      2        2 
  31   chr31_8861389     HPrz    A    G        1      2        2 
  31   chr31_8861389     ZBoe    A    G        0      0        2 
  31   chr31_8861389     ZGre    A    G        0      0        2 
  31   chr31_8861389     ZHar    A    G        0      0        2 
  31   chr31_8861389   Sample    A    G        1      2        2 
  31   chr31_8868997     AAsi    A    G        0      0        2 
  31   chr31_8868997     AKia    A    G      0.5      1        2 
  31   chr31_8868997     AOna    A    G      0.5      1        2 
  31   chr31_8868997     ASom    A    G        0      0        2 
  31   chr31_8868997     HCab    A    G        0      0        2 
  31   chr31_8868997     HPrz    A    G        0      0        2 
  31   chr31_8868997     ZBoe    A    G        0      0        2 
  31   chr31_8868997     ZGre    A    G        0      0        2 
  31   chr31_8868997     ZHar    A    G        0      0        2 
  31   chr31_8868997   Sample    A    G        0      0        2 
  31   chr31_8870318     AAsi    T    C        0      0        2 
  31   chr31_8870318     AKia    T    C        0      0        2 
  31   chr31_8870318     AOna    T    C        0      0        2 
  31   chr31_8870318     ASom    T    C        0      0        2 
  31   chr31_8870318     HCab    T    C        1      2        2 
  31   chr31_8870318     HPrz    T    C        1      2        2 
  31   chr31_8870318     ZBoe    T    C        0      0        2 
  31   chr31_8870318     ZGre    T    C        0      0        2 
  31   chr31_8870318     ZHar    T    C        0      0        2 
  31   chr31_8870318   Sample    T    C        1      2        2 
  31   chr31_8870584     AAsi    T    C        0      0        2 
  31   chr31_8870584     AKia    T    C        0      0        2 
  31   chr31_8870584     AOna    T    C      0.5      1        2 
  31   chr31_8870584     ASom    T    C        0      0        2 
  31   chr31_8870584     HCab    T    C        0      0        2 
  31   chr31_8870584     HPrz    T    C        0      0        2 
  31   chr31_8870584     ZBoe    T    C        0      0        2 
  31   chr31_8870584     ZGre    T    C        0      0        2 
  31   chr31_8870584     ZHar    T    C        0      0        2 
  31   chr31_8870584   Sample    T    C        0      0        2 
  31   chr31_8881428     AAsi    T    C        0      0        2 
  31   chr31_8881428     AKia    T    C        0      0        2 
  31   chr31_8881428     AOna    T    C        0      0        2 
  31   chr31_8881428     ASom    T    C        0      0        2 
  31   chr31_8881428     HCab    T    C        1      2        2 
  31   chr31_8881428     HPrz    T    C        1      2        2 
  31   chr31_8881428     ZBoe    T    C        0      0        2 
  31   chr31_8881428     ZGre    T    C        0      0        2 
  31   chr31_8881428     ZHar    T    C        0      0        2 
  31   chr31_8881428   Sample    T    C        1      2        2 
  31   chr31_8890426     AAsi    C    A        0      0        2 
  31   chr31_8890426     AKia    C    A        0      0        2 
  31   chr31_8890426     AOna    C    A        0      0        2 
  31   chr31_8890426     ASom    C    A        0      0        2 
  31   chr31_8890426     HCab    C    A        1      2        2 
  31   chr31_8890426     HPrz    C    A        1      2        2 
  31   chr31_8890426     ZBoe    C    A        0      0        2 
  31   chr31_8890426     ZGre    C    A        0      0        2 
  31   chr31_8890426     ZHar    C    A        0      0        2 
  31   chr31_8890426   Sample    C    A        1      2        2 
  31   chr31_8891331     AAsi    C    T      0.5      1        2 
  31   chr31_8891331     AKia    C    T        0      0        2 
  31   chr31_8891331     AOna    C    T        0      0        2 
  31   chr31_8891331     ASom    C    T        0      0        2 
  31   chr31_8891331     HCab    C    T        0      0        2 
  31   chr31_8891331     HPrz    C    T        0      0        2 
  31   chr31_8891331     ZBoe    C    T        0      0        2 
  31   chr31_8891331     ZGre    C    T        0      0        2 
  31   chr31_8891331     ZHar    C    T        0      0        2 
  31   chr31_8891331   Sample    C    T        0      0        2 
  31   chr31_8897943     AAsi    T    C        0      0        2 
  31   chr31_8897943     AKia    T    C        0      0        2 
  31   chr31_8897943     AOna    T    C        0      0        2 
  31   chr31_8897943     ASom    T    C        0      0        2 
  31   chr31_8897943     HCab    T    C        1      2        2 
  31   chr31_8897943     HPrz    T    C        1      2        2 
  31   chr31_8897943     ZBoe    T    C        0      0        2 
  31   chr31_8897943     ZGre    T    C        0      0        2 
  31   chr31_8897943     ZHar    T    C        0      0        2 
  31   chr31_8897943   Sample    T    C        1      2        2 
  31   chr31_8901375     AAsi    G    T        0      0        2 
  31   chr31_8901375     AKia    G    T        0      0        2 
  31   chr31_8901375     AOna    G    T        0      0        2 
  31   chr31_8901375     ASom    G    T        0      0        2 
  31   chr31_8901375     HCab    G    T        0      0        2 
  31   chr31_8901375     HPrz    G    T        0      0        2 
  31   chr31_8901375     ZBoe    G    T      0.5      1        2 
  31   chr31_8901375     ZGre    G    T        0      0        2 
  31   chr31_8901375     ZHar    G    T        1      2        2 
  31   chr31_8901375   Sample    G    T        0      0        2 
  31   chr31_8903229     AAsi    C    T        0      0        2 
  31   chr31_8903229     AKia    C    T        0      0        2 
  31   chr31_8903229     AOna    C    T        0      0        2 
  31   chr31_8903229     ASom    C    T        0      0        2 
  31   chr31_8903229     HCab    C    T        1      2        2 
  31   chr31_8903229     HPrz    C    T        1      2        2 
  31   chr31_8903229     ZBoe    C    T        0      0        2 
  31   chr31_8903229     ZGre    C    T        0      0        2 
  31   chr31_8903229     ZHar    C    T        0      0        2 
  31   chr31_8903229   Sample    C    T        1      2        2 
  31   chr31_8907130     AAsi    C    A        0      0        2 
  31   chr31_8907130     AKia    C    A        0      0        2 
  31   chr31_8907130     AOna    C    A        0      0        2 
  31   chr31_8907130     ASom    C    A        0      0        2 
  31   chr31_8907130     HCab    C    A        1      2        2 
  31   chr31_8907130     HPrz    C    A        1      2        2 
  31   chr31_8907130     ZBoe    C    A        0      0        2 
  31   chr31_8907130     ZGre    C    A        0      0        2 
  31   chr31_8907130     ZHar    C    A        0      0        2 
  31   chr31_8907130   Sample    C    A        1      2        2 
  31   chr31_8909682     AAsi    G    A        0      0        2 
  31   chr31_8909682     AKia    G    A        0      0        2 
  31   chr31_8909682     AOna    G    A        0      0        2 
  31   chr31_8909682     ASom    G    A        0      0        2 
  31   chr31_8909682     HCab    G    A        1      2        2 
  31   chr31_8909682     HPrz    G    A        1      2        2 
  31   chr31_8909682     ZBoe    G    A        0      0        2 
  31   chr31_8909682     ZGre    G    A        0      0        2 
  31   chr31_8909682     ZHar    G    A        0      0        2 
  31   chr31_8909682   Sample    G    A        1      2        2 
  31   chr31_8911600     AAsi    T    G        0      0        2 
  31   chr31_8911600     AKia    T    G        0      0        2 
  31   chr31_8911600     AOna    T    G        0      0        2 
  31   chr31_8911600     ASom    T    G        0      0        2 
  31   chr31_8911600     HCab    T    G        1      2        2 
  31   chr31_8911600     HPrz    T    G        1      2        2 
  31   chr31_8911600     ZBoe    T    G        0      0        2 
  31   chr31_8911600     ZGre    T    G        0      0        2 
  31   chr31_8911600     ZHar    T    G        0      0        2 
  31   chr31_8911600   Sample    T    G        1      2        2 
  31   chr31_8916460     AAsi    C    T        0      0        2 
  31   chr31_8916460     AKia    C    T        0      0        2 
  31   chr31_8916460     AOna    C    T        0      0        2 
  31   chr31_8916460     ASom    C    T        0      0        2 
  31   chr31_8916460     HCab    C    T        1      2        2 
  31   chr31_8916460     HPrz    C    T        1      2        2 
  31   chr31_8916460     ZBoe    C    T        0      0        2 
  31   chr31_8916460     ZGre    C    T        0      0        2 
  31   chr31_8916460     ZHar    C    T        0      0        2 
  31   chr31_8916460   Sample    C    T        1      2        2 
  31   chr31_8918478     AAsi    C    T        0      0        2 
  31   chr31_8918478     AKia    C    T        0      0        2 
  31   chr31_8918478     AOna    C    T        0      0        2 
  31   chr31_8918478     ASom    C    T        0      0        2 
  31   chr31_8918478     HCab    C    T        0      0        2 
  31   chr31_8918478     HPrz    C    T        0      0        2 
  31   chr31_8918478     ZBoe    C    T        0      0        2 
  31   chr31_8918478     ZGre    C    T        1      2        2 
  31   chr31_8918478     ZHar    C    T        0      0        2 
  31   chr31_8918478   Sample    C    T        0      0        2 
  31   chr31_8918898     AAsi    T    C        0      0        2 
  31   chr31_8918898     AKia    T    C        0      0        2 
  31   chr31_8918898     AOna    T    C        0      0        2 
  31   chr31_8918898     ASom    T    C        1      2        2 
  31   chr31_8918898     HCab    T    C        0      0        2 
  31   chr31_8918898     HPrz    T    C        0      0        2 
  31   chr31_8918898     ZBoe    T    C        0      0        2 
  31   chr31_8918898     ZGre    T    C        0      0        2 
  31   chr31_8918898     ZHar    T    C        0      0        2 
  31   chr31_8918898   Sample    T    C        0      0        2 
  31   chr31_8920308     AAsi    G    A        0      0        2 
  31   chr31_8920308     AKia    G    A      0.5      1        2 
  31   chr31_8920308     AOna    G    A        0      0        2 
  31   chr31_8920308     ASom    G    A        0      0        2 
  31   chr31_8920308     HCab    G    A        0      0        2 
  31   chr31_8920308     HPrz    G    A        0      0        2 
  31   chr31_8920308     ZBoe    G    A        0      0        2 
  31   chr31_8920308     ZGre    G    A        0      0        2 
  31   chr31_8920308     ZHar    G    A        0      0        2 
  31   chr31_8920308   Sample    G    A        0      0        2 
  31   chr31_8922648     AAsi    A    G        0      0        2 
  31   chr31_8922648     AKia    A    G        0      0        2 
  31   chr31_8922648     AOna    A    G        0      0        2 
  31   chr31_8922648     ASom    A    G        0      0        2 
  31   chr31_8922648     HCab    A    G        0      0        2 
  31   chr31_8922648     HPrz    A    G        0      0        2 
  31   chr31_8922648     ZBoe    A    G        0      0        2 
  31   chr31_8922648     ZGre    A    G        1      2        2 
  31   chr31_8922648     ZHar    A    G        0      0        2 
  31   chr31_8922648   Sample    A    G        0      0        2 
  31   chr31_8923779     AAsi    T    C        0      0        2 
  31   chr31_8923779     AKia    T    C        0      0        2 
  31   chr31_8923779     AOna    T    C      0.5      1        2 
  31   chr31_8923779     ASom    T    C        0      0        2 
  31   chr31_8923779     HCab    T    C        0      0        2 
  31   chr31_8923779     HPrz    T    C        0      0        2 
  31   chr31_8923779     ZBoe    T    C        0      0        2 
  31   chr31_8923779     ZGre    T    C        0      0        2 
  31   chr31_8923779     ZHar    T    C        0      0        2 
  31   chr31_8923779   Sample    T    C        0      0        2 
  31   chr31_8923793     AAsi    T    A        0      0        2 
  31   chr31_8923793     AKia    T    A        0      0        2 
  31   chr31_8923793     AOna    T    A        0      0        2 
  31   chr31_8923793     ASom    T    A        0      0        2 
  31   chr31_8923793     HCab    T    A        1      2        2 
  31   chr31_8923793     HPrz    T    A        1      2        2 
  31   chr31_8923793     ZBoe    T    A        0      0        2 
  31   chr31_8923793     ZGre    T    A        0      0        2 
  31   chr31_8923793     ZHar    T    A        0      0        2 
  31   chr31_8923793   Sample    T    A        1      2        2 
  31   chr31_8929457     AAsi    C    T        0      0        2 
  31   chr31_8929457     AKia    C    T        0      0        2 
  31   chr31_8929457     AOna    C    T      0.5      1        2 
  31   chr31_8929457     ASom    C    T        0      0        2 
  31   chr31_8929457     HCab    C    T        0      0        2 
  31   chr31_8929457     HPrz    C    T        0      0        2 
  31   chr31_8929457     ZBoe    C    T        0      0        2 
  31   chr31_8929457     ZGre    C    T        0      0        2 
  31   chr31_8929457     ZHar    C    T        0      0        2 
  31   chr31_8929457   Sample    C    T        0      0        2 
  31   chr31_8931842     AAsi    A    G        0      0        2 
  31   chr31_8931842     AKia    A    G        0      0        2 
  31   chr31_8931842     AOna    A    G        0      0        2 
  31   chr31_8931842     ASom    A    G        0      0        2 
  31   chr31_8931842     HCab    A    G        0      0        2 
  31   chr31_8931842     HPrz    A    G        0      0        2 
  31   chr31_8931842     ZBoe    A    G      0.5      1        2 
  31   chr31_8931842     ZGre    A    G      0.5      1        2 
  31   chr31_8931842     ZHar    A    G        0      0        2 
  31   chr31_8931842   Sample    A    G        0      0        2 
  31   chr31_8936063     AAsi    T    G        0      0        2 
  31   chr31_8936063     AKia    T    G        0      0        2 
  31   chr31_8936063     AOna    T    G        0      0        2 
  31   chr31_8936063     ASom    T    G        0      0        2 
  31   chr31_8936063     HCab    T    G        0      0        2 
  31   chr31_8936063     HPrz    T    G        0      0        2 
  31   chr31_8936063     ZBoe    T    G      0.5      1        2 
  31   chr31_8936063     ZGre    T    G        0      0        2 
  31   chr31_8936063     ZHar    T    G        0      0        2 
  31   chr31_8936063   Sample    T    G        0      0        2 
  31   chr31_8939727     AAsi    G    A        0      0        2 
  31   chr31_8939727     AKia    G    A        0      0        2 
  31   chr31_8939727     AOna    G    A      0.5      1        2 
  31   chr31_8939727     ASom    G    A        0      0        2 
  31   chr31_8939727     HCab    G    A        0      0        2 
  31   chr31_8939727     HPrz    G    A        0      0        2 
  31   chr31_8939727     ZBoe    G    A        0      0        2 
  31   chr31_8939727     ZGre    G    A        0      0        2 
  31   chr31_8939727     ZHar    G    A        0      0        2 
  31   chr31_8939727   Sample    G    A        0      0        2 
  31   chr31_8941369     AAsi    T    A        0      0        2 
  31   chr31_8941369     AKia    T    A        0      0        2 
  31   chr31_8941369     AOna    T    A        0      0        2 
  31   chr31_8941369     ASom    T    A        0      0        2 
  31   chr31_8941369     HCab    T    A        0      0        2 
  31   chr31_8941369     HPrz    T    A        0      0        2 
  31   chr31_8941369     ZBoe    T    A      0.5      1        2 
  31   chr31_8941369     ZGre    T    A        0      0        2 
  31   chr31_8941369     ZHar    T    A        0      0        2 
  31   chr31_8941369   Sample    T    A        0      0        2 
  31   chr31_8943425     AAsi    G    T        0      0        2 
  31   chr31_8943425     AKia    G    T        0      0        2 
  31   chr31_8943425     AOna    G    T        0      0        2 
  31   chr31_8943425     ASom    G    T        0      0        2 
  31   chr31_8943425     HCab    G    T        0      0        2 
  31   chr31_8943425     HPrz    G    T        1      2        2 
  31   chr31_8943425     ZBoe    G    T        0      0        2 
  31   chr31_8943425     ZGre    G    T        0      0        2 
  31   chr31_8943425     ZHar    G    T        0      0        2 
  31   chr31_8943425   Sample    G    T        0      0        2 
  31   chr31_8949946     AAsi    G    T        0      0        2 
  31   chr31_8949946     AKia    G    T        0      0        2 
  31   chr31_8949946     AOna    G    T      0.5      1        2 
  31   chr31_8949946     ASom    G    T        0      0        2 
  31   chr31_8949946     HCab    G    T        0      0        2 
  31   chr31_8949946     HPrz    G    T        0      0        2 
  31   chr31_8949946     ZBoe    G    T        0      0        2 
  31   chr31_8949946     ZGre    G    T        0      0        2 
  31   chr31_8949946     ZHar    G    T        0      0        2 
  31   chr31_8949946   Sample    G    T        0      0        2 
  31   chr31_8958209     AAsi    A    G        0      0        2 
  31   chr31_8958209     AKia    A    G        0      0        2 
  31   chr31_8958209     AOna    A    G        0      0        2 
  31   chr31_8958209     ASom    A    G        0      0        2 
  31   chr31_8958209     HCab    A    G        0      0        2 
  31   chr31_8958209     HPrz    A    G        0      0        2 
  31   chr31_8958209     ZBoe    A    G      0.5      1        2 
  31   chr31_8958209     ZGre    A    G        0      0        2 
  31   chr31_8958209     ZHar    A    G        0      0        2 
  31   chr31_8958209   Sample    A    G        0      0        2 
  31   chr31_8959873     AAsi    C    T        0      0        2 
  31   chr31_8959873     AKia    C    T        0      0        2 
  31   chr31_8959873     AOna    C    T        0      0        2 
  31   chr31_8959873     ASom    C    T        0      0        2 
  31   chr31_8959873     HCab    C    T        1      2        2 
  31   chr31_8959873     HPrz    C    T        1      2        2 
  31   chr31_8959873     ZBoe    C    T        0      0        2 
  31   chr31_8959873     ZGre    C    T        0      0        2 
  31   chr31_8959873     ZHar    C    T        0      0        2 
  31   chr31_8959873   Sample    C    T        1      2        2 
  31   chr31_8963251     AAsi    C    T        1      2        2 
  31   chr31_8963251     AKia    C    T        0      0        2 
  31   chr31_8963251     AOna    C    T        0      0        2 
  31   chr31_8963251     ASom    C    T        1      2        2 
  31   chr31_8963251     HCab    C    T        0      0        2 
  31   chr31_8963251     HPrz    C    T        0      0        2 
  31   chr31_8963251     ZBoe    C    T        0      0        2 
  31   chr31_8963251     ZGre    C    T        0      0        2 
  31   chr31_8963251     ZHar    C    T        0      0        2 
  31   chr31_8963251   Sample    C    T        0      0        2 
  31   chr31_8965633     AAsi    T    C        0      0        2 
  31   chr31_8965633     AKia    T    C        0      0        2 
  31   chr31_8965633     AOna    T    C        0      0        2 
  31   chr31_8965633     ASom    T    C        0      0        2 
  31   chr31_8965633     HCab    T    C        0      0        2 
  31   chr31_8965633     HPrz    T    C        0      0        2 
  31   chr31_8965633     ZBoe    T    C        0      0        2 
  31   chr31_8965633     ZGre    T    C      0.5      1        2 
  31   chr31_8965633     ZHar    T    C      0.5      1        2 
  31   chr31_8965633   Sample    T    C        0      0        2 
  31   chr31_8966348     AAsi    T    C        0      0        2 
  31   chr31_8966348     AKia    T    C        1      2        2 
  31   chr31_8966348     AOna    T    C        0      0        2 
  31   chr31_8966348     ASom    T    C        0      0        2 
  31   chr31_8966348     HCab    T    C        0      0        2 
  31   chr31_8966348     HPrz    T    C        0      0        2 
  31   chr31_8966348     ZBoe    T    C        0      0        2 
  31   chr31_8966348     ZGre    T    C        0      0        2 
  31   chr31_8966348     ZHar    T    C        0      0        2 
  31   chr31_8966348   Sample    T    C        0      0        2 
  31   chr31_8967112     AAsi    A    C        0      0        2 
  31   chr31_8967112     AKia    A    C        0      0        2 
  31   chr31_8967112     AOna    A    C        0      0        2 
  31   chr31_8967112     ASom    A    C        0      0        2 
  31   chr31_8967112     HCab    A    C        1      2        2 
  31   chr31_8967112     HPrz    A    C        1      2        2 
  31   chr31_8967112     ZBoe    A    C        0      0        2 
  31   chr31_8967112     ZGre    A    C        0      0        2 
  31   chr31_8967112     ZHar    A    C        0      0        2 
  31   chr31_8967112   Sample    A    C        1      2        2 
  31   chr31_8967894     AAsi    G    C        0      0        2 
  31   chr31_8967894     AKia    G    C        0      0        2 
  31   chr31_8967894     AOna    G    C        0      0        2 
  31   chr31_8967894     ASom    G    C        0      0        2 
  31   chr31_8967894     HCab    G    C        0      0        2 
  31   chr31_8967894     HPrz    G    C        0      0        2 
  31   chr31_8967894     ZBoe    G    C      0.5      1        2 
  31   chr31_8967894     ZGre    G    C        0      0        2 
  31   chr31_8967894     ZHar    G    C        0      0        2 
  31   chr31_8967894   Sample    G    C        0      0        2 
  31   chr31_8976566     AAsi    A    G        0      0        2 
  31   chr31_8976566     AKia    A    G        0      0        2 
  31   chr31_8976566     AOna    A    G        0      0        2 
  31   chr31_8976566     ASom    A    G        0      0        2 
  31   chr31_8976566     HCab    A    G        0      0        2 
  31   chr31_8976566     HPrz    A    G        0      0        2 
  31   chr31_8976566     ZBoe    A    G        0      0        2 
  31   chr31_8976566     ZGre    A    G        1      2        2 
  31   chr31_8976566     ZHar    A    G        0      0        2 
  31   chr31_8976566   Sample    A    G        0      0        2 
  31   chr31_8984179     AAsi    C    T        0      0        2 
  31   chr31_8984179     AKia    C    T        0      0        2 
  31   chr31_8984179     AOna    C    T        0      0        2 
  31   chr31_8984179     ASom    C    T        0      0        2 
  31   chr31_8984179     HCab    C    T        1      2        2 
  31   chr31_8984179     HPrz    C    T        1      2        2 
  31   chr31_8984179     ZBoe    C    T        0      0        2 
  31   chr31_8984179     ZGre    C    T        0      0        2 
  31   chr31_8984179     ZHar    C    T        0      0        2 
  31   chr31_8984179   Sample    C    T        1      2        2 
  31   chr31_8986550     AAsi    T    C        0      0        2 
  31   chr31_8986550     AKia    T    C        0      0        2 
  31   chr31_8986550     AOna    T    C      0.5      1        2 
  31   chr31_8986550     ASom    T    C        0      0        2 
  31   chr31_8986550     HCab    T    C        0      0        2 
  31   chr31_8986550     HPrz    T    C        0      0        2 
  31   chr31_8986550     ZBoe    T    C        0      0        2 
  31   chr31_8986550     ZGre    T    C        0      0        2 
  31   chr31_8986550     ZHar    T    C        0      0        2 
  31   chr31_8986550   Sample    T    C        0      0        2 
  31   chr31_8993223     AAsi    G    A        0      0        2 
  31   chr31_8993223     AKia    G    A        0      0        2 
  31   chr31_8993223     AOna    G    A        0      0        2 
  31   chr31_8993223     ASom    G    A        0      0        2 
  31   chr31_8993223     HCab    G    A        0      0        2 
  31   chr31_8993223     HPrz    G    A        0      0        2 
  31   chr31_8993223     ZBoe    G    A      0.5      1        2 
  31   chr31_8993223     ZGre    G    A        0      0        2 
  31   chr31_8993223     ZHar    G    A        0      0        2 
  31   chr31_8993223   Sample    G    A        0      0        2 
  31   chr31_8997151     AAsi    C    T        0      0        2 
  31   chr31_8997151     AKia    C    T        0      0        2 
  31   chr31_8997151     AOna    C    T        0      0        2 
  31   chr31_8997151     ASom    C    T        0      0        2 
  31   chr31_8997151     HCab    C    T        1      2        2 
  31   chr31_8997151     HPrz    C    T        1      2        2 
  31   chr31_8997151     ZBoe    C    T        0      0        2 
  31   chr31_8997151     ZGre    C    T        0      0        2 
  31   chr31_8997151     ZHar    C    T        0      0        2 
  31   chr31_8997151   Sample    C    T        1      2        2 
  31   chr31_9001025     AAsi    T    A        0      0        2 
  31   chr31_9001025     AKia    T    A        0      0        2 
  31   chr31_9001025     AOna    T    A        0      0        2 
  31   chr31_9001025     ASom    T    A        0      0        2 
  31   chr31_9001025     HCab    T    A      0.5      1        2 
  31   chr31_9001025     HPrz    T    A        0      0        2 
  31   chr31_9001025     ZBoe    T    A        0      0        2 
  31   chr31_9001025     ZGre    T    A        0      0        2 
  31   chr31_9001025     ZHar    T    A        0      0        2 
  31   chr31_9001025   Sample    T    A        0      0        2 
  31   chr31_9001810     AAsi    C    T        0      0        2 
  31   chr31_9001810     AKia    C    T        0      0        2 
  31   chr31_9001810     AOna    C    T        0      0        2 
  31   chr31_9001810     ASom    C    T        0      0        2 
  31   chr31_9001810     HCab    C    T      0.5      1        2 
  31   chr31_9001810     HPrz    C    T        0      0        2 
  31   chr31_9001810     ZBoe    C    T        0      0        2 
  31   chr31_9001810     ZGre    C    T        0      0        2 
  31   chr31_9001810     ZHar    C    T        0      0        2 
  31   chr31_9001810   Sample    C    T        0      0        2 
  31   chr31_9003212     AAsi    T    G        0      0        2 
  31   chr31_9003212     AKia    T    G        0      0        2 
  31   chr31_9003212     AOna    T    G        0      0        2 
  31   chr31_9003212     ASom    T    G        0      0        2 
  31   chr31_9003212     HCab    T    G        1      2        2 
  31   chr31_9003212     HPrz    T    G        0      0        2 
  31   chr31_9003212     ZBoe    T    G        0      0        2 
  31   chr31_9003212     ZGre    T    G        0      0        2 
  31   chr31_9003212     ZHar    T    G        0      0        2 
  31   chr31_9003212   Sample    T    G        0      0        2 
  31   chr31_9011528     AAsi    T    C        0      0        2 
  31   chr31_9011528     AKia    T    C        0      0        2 
  31   chr31_9011528     AOna    T    C        0      0        2 
  31   chr31_9011528     ASom    T    C        0      0        2 
  31   chr31_9011528     HCab    T    C        1      2        2 
  31   chr31_9011528     HPrz    T    C        1      2        2 
  31   chr31_9011528     ZBoe    T    C        0      0        2 
  31   chr31_9011528     ZGre    T    C        0      0        2 
  31   chr31_9011528     ZHar    T    C      0.5      1        2 
  31   chr31_9011528   Sample    T    C        1      2        2 
  31   chr31_9013753     AAsi    A    G        0      0        2 
  31   chr31_9013753     AKia    A    G        0      0        2 
  31   chr31_9013753     AOna    A    G      0.5      1        2 
  31   chr31_9013753     ASom    A    G        0      0        2 
  31   chr31_9013753     HCab    A    G        0      0        2 
  31   chr31_9013753     HPrz    A    G        0      0        2 
  31   chr31_9013753     ZBoe    A    G        0      0        2 
  31   chr31_9013753     ZGre    A    G        0      0        2 
  31   chr31_9013753     ZHar    A    G        0      0        2 
  31   chr31_9013753   Sample    A    G        0      0        2 
  31   chr31_9016427     AAsi    T    G        0      0        2 
  31   chr31_9016427     AKia    T    G        0      0        2 
  31   chr31_9016427     AOna    T    G        0      0        2 
  31   chr31_9016427     ASom    T    G        0      0        2 
  31   chr31_9016427     HCab    T    G        0      0        2 
  31   chr31_9016427     HPrz    T    G        0      0        2 
  31   chr31_9016427     ZBoe    T    G        0      0        2 
  31   chr31_9016427     ZGre    T    G      0.5      1        2 
  31   chr31_9016427     ZHar    T    G        0      0        2 
  31   chr31_9016427   Sample    T    G        0      0        2 
  31   chr31_9021955     AAsi    T    C        0      0        2 
  31   chr31_9021955     AKia    T    C        0      0        2 
  31   chr31_9021955     AOna    T    C        0      0        2 
  31   chr31_9021955     ASom    T    C        0      0        2 
  31   chr31_9021955     HCab    T    C        0      0        2 
  31   chr31_9021955     HPrz    T    C        0      0        2 
  31   chr31_9021955     ZBoe    T    C        0      0        2 
  31   chr31_9021955     ZGre    T    C        0      0        2 
  31   chr31_9021955     ZHar    T    C        1      2        2 
  31   chr31_9021955   Sample    T    C        0      0        2 
  31   chr31_9023213     AAsi    T    C        1      2        2 
  31   chr31_9023213     AKia    T    C        0      0        2 
  31   chr31_9023213     AOna    T    C        0      0        2 
  31   chr31_9023213     ASom    T    C        1      2        2 
  31   chr31_9023213     HCab    T    C        0      0        2 
  31   chr31_9023213     HPrz    T    C        0      0        2 
  31   chr31_9023213     ZBoe    T    C        0      0        2 
  31   chr31_9023213     ZGre    T    C        0      0        2 
  31   chr31_9023213     ZHar    T    C        0      0        2 
  31   chr31_9023213   Sample    T    C        0      0        2 
  31   chr31_9027831     AAsi    C    A        0      0        2 
  31   chr31_9027831     AKia    C    A        0      0        2 
  31   chr31_9027831     AOna    C    A        0      0        2 
  31   chr31_9027831     ASom    C    A        0      0        2 
  31   chr31_9027831     HCab    C    A        1      2        2 
  31   chr31_9027831     HPrz    C    A        1      2        2 
  31   chr31_9027831     ZBoe    C    A        0      0        2 
  31   chr31_9027831     ZGre    C    A        0      0        2 
  31   chr31_9027831     ZHar    C    A        0      0        2 
  31   chr31_9027831   Sample    C    A        1      2        2 
  31   chr31_9028461     AAsi    A    G        1      2        2 
  31   chr31_9028461     AKia    A    G        0      0        2 
  31   chr31_9028461     AOna    A    G        0      0        2 
  31   chr31_9028461     ASom    A    G        1      2        2 
  31   chr31_9028461     HCab    A    G        0      0        2 
  31   chr31_9028461     HPrz    A    G        0      0        2 
  31   chr31_9028461     ZBoe    A    G        0      0        2 
  31   chr31_9028461     ZGre    A    G        0      0        2 
  31   chr31_9028461     ZHar    A    G        0      0        2 
  31   chr31_9028461   Sample    A    G        0      0        2 
  31   chr31_9028596     AAsi    A    C        1      2        2 
  31   chr31_9028596     AKia    A    C        0      0        2 
  31   chr31_9028596     AOna    A    C        0      0        2 
  31   chr31_9028596     ASom    A    C        1      2        2 
  31   chr31_9028596     HCab    A    C        0      0        2 
  31   chr31_9028596     HPrz    A    C        0      0        2 
  31   chr31_9028596     ZBoe    A    C        0      0        2 
  31   chr31_9028596     ZGre    A    C        0      0        2 
  31   chr31_9028596     ZHar    A    C        0      0        2 
  31   chr31_9028596   Sample    A    C        0      0        2 
  31   chr31_9029900     AAsi    A    T        0      0        2 
  31   chr31_9029900     AKia    A    T        0      0        2 
  31   chr31_9029900     AOna    A    T        0      0        2 
  31   chr31_9029900     ASom    A    T        0      0        2 
  31   chr31_9029900     HCab    A    T        0      0        2 
  31   chr31_9029900     HPrz    A    T        0      0        2 
  31   chr31_9029900     ZBoe    A    T      0.5      1        2 
  31   chr31_9029900     ZGre    A    T        0      0        2 
  31   chr31_9029900     ZHar    A    T        0      0        2 
  31   chr31_9029900   Sample    A    T        0      0        2 
  31   chr31_9030151     AAsi    C    T        0      0        2 
  31   chr31_9030151     AKia    C    T        0      0        2 
  31   chr31_9030151     AOna    C    T        0      0        2 
  31   chr31_9030151     ASom    C    T        0      0        2 
  31   chr31_9030151     HCab    C    T        1      2        2 
  31   chr31_9030151     HPrz    C    T        1      2        2 
  31   chr31_9030151     ZBoe    C    T        0      0        2 
  31   chr31_9030151     ZGre    C    T        0      0        2 
  31   chr31_9030151     ZHar    C    T        0      0        2 
  31   chr31_9030151   Sample    C    T        1      2        2 
  31   chr31_9031336     AAsi    T    G      0.5      1        2 
  31   chr31_9031336     AKia    T    G        0      0        2 
  31   chr31_9031336     AOna    T    G        0      0        2 
  31   chr31_9031336     ASom    T    G        0      0        2 
  31   chr31_9031336     HCab    T    G        0      0        2 
  31   chr31_9031336     HPrz    T    G        0      0        2 
  31   chr31_9031336     ZBoe    T    G        0      0        2 
  31   chr31_9031336     ZGre    T    G        0      0        2 
  31   chr31_9031336     ZHar    T    G        0      0        2 
  31   chr31_9031336   Sample    T    G        0      0        2 
  31   chr31_9037564     AAsi    A    G        0      0        2 
  31   chr31_9037564     AKia    A    G        1      2        2 
  31   chr31_9037564     AOna    A    G        0      0        2 
  31   chr31_9037564     ASom    A    G        0      0        2 
  31   chr31_9037564     HCab    A    G        0      0        2 
  31   chr31_9037564     HPrz    A    G        0      0        2 
  31   chr31_9037564     ZBoe    A    G        0      0        2 
  31   chr31_9037564     ZGre    A    G        0      0        2 
  31   chr31_9037564     ZHar    A    G        0      0        2 
  31   chr31_9037564   Sample    A    G        0      0        2 
  31   chr31_9037706     AAsi    A    T        0      0        2 
  31   chr31_9037706     AKia    A    T        0      0        2 
  31   chr31_9037706     AOna    A    T        0      0        2 
  31   chr31_9037706     ASom    A    T        1      2        2 
  31   chr31_9037706     HCab    A    T        0      0        2 
  31   chr31_9037706     HPrz    A    T        0      0        2 
  31   chr31_9037706     ZBoe    A    T        0      0        2 
  31   chr31_9037706     ZGre    A    T        0      0        2 
  31   chr31_9037706     ZHar    A    T        0      0        2 
  31   chr31_9037706   Sample    A    T        0      0        2 
  31   chr31_9038068     AAsi    A    G        0      0        2 
  31   chr31_9038068     AKia    A    G        1      2        2 
  31   chr31_9038068     AOna    A    G        0      0        2 
  31   chr31_9038068     ASom    A    G        0      0        2 
  31   chr31_9038068     HCab    A    G        1      2        2 
  31   chr31_9038068     HPrz    A    G        1      2        2 
  31   chr31_9038068     ZBoe    A    G        0      0        2 
  31   chr31_9038068     ZGre    A    G        0      0        2 
  31   chr31_9038068     ZHar    A    G        0      0        2 
  31   chr31_9038068   Sample    A    G        1      2        2 
  31   chr31_9039764     AAsi    T    C        0      0        2 
  31   chr31_9039764     AKia    T    C        0      0        2 
  31   chr31_9039764     AOna    T    C        0      0        2 
  31   chr31_9039764     ASom    T    C        0      0        2 
  31   chr31_9039764     HCab    T    C        1      2        2 
  31   chr31_9039764     HPrz    T    C        1      2        2 
  31   chr31_9039764     ZBoe    T    C        0      0        2 
  31   chr31_9039764     ZGre    T    C        0      0        2 
  31   chr31_9039764     ZHar    T    C        0      0        2 
  31   chr31_9039764   Sample    T    C        1      2        2 
  31   chr31_9045863     AAsi    C    A      0.5      1        2 
  31   chr31_9045863     AKia    C    A        0      0        2 
  31   chr31_9045863     AOna    C    A        0      0        2 
  31   chr31_9045863     ASom    C    A        0      0        2 
  31   chr31_9045863     HCab    C    A        0      0        2 
  31   chr31_9045863     HPrz    C    A        0      0        2 
  31   chr31_9045863     ZBoe    C    A        0      0        2 
  31   chr31_9045863     ZGre    C    A        0      0        2 
  31   chr31_9045863     ZHar    C    A        0      0        2 
  31   chr31_9045863   Sample    C    A        0      0        2 
  31   chr31_9047044     AAsi    A    G        0      0        2 
  31   chr31_9047044     AKia    A    G        0      0        2 
  31   chr31_9047044     AOna    A    G        0      0        2 
  31   chr31_9047044     ASom    A    G        0      0        2 
  31   chr31_9047044     HCab    A    G        0      0        2 
  31   chr31_9047044     HPrz    A    G        0      0        2 
  31   chr31_9047044     ZBoe    A    G        0      0        2 
  31   chr31_9047044     ZGre    A    G        0      0        2 
  31   chr31_9047044     ZHar    A    G        1      2        2 
  31   chr31_9047044   Sample    A    G        0      0        2 
  31   chr31_9050144     AAsi    A    G        0      0        2 
  31   chr31_9050144     AKia    A    G        0      0        2 
  31   chr31_9050144     AOna    A    G        0      0        2 
  31   chr31_9050144     ASom    A    G        0      0        2 
  31   chr31_9050144     HCab    A    G        0      0        2 
  31   chr31_9050144     HPrz    A    G        0      0        2 
  31   chr31_9050144     ZBoe    A    G      0.5      1        2 
  31   chr31_9050144     ZGre    A    G        0      0        2 
  31   chr31_9050144     ZHar    A    G        0      0        2 
  31   chr31_9050144   Sample    A    G        0      0        2 
  31   chr31_9051437     AAsi    A    G        0      0        2 
  31   chr31_9051437     AKia    A    G        0      0        2 
  31   chr31_9051437     AOna    A    G        0      0        2 
  31   chr31_9051437     ASom    A    G        0      0        2 
  31   chr31_9051437     HCab    A    G        0      0        2 
  31   chr31_9051437     HPrz    A    G        1      2        2 
  31   chr31_9051437     ZBoe    A    G        0      0        2 
  31   chr31_9051437     ZGre    A    G        0      0        2 
  31   chr31_9051437     ZHar    A    G        0      0        2 
  31   chr31_9051437   Sample    A    G        0      0        2 
  31   chr31_9053384     AAsi    G    A        0      0        2 
  31   chr31_9053384     AKia    G    A        0      0        2 
  31   chr31_9053384     AOna    G    A        0      0        2 
  31   chr31_9053384     ASom    G    A        0      0        2 
  31   chr31_9053384     HCab    G    A        1      2        2 
  31   chr31_9053384     HPrz    G    A        1      2        2 
  31   chr31_9053384     ZBoe    G    A        0      0        2 
  31   chr31_9053384     ZGre    G    A        0      0        2 
  31   chr31_9053384     ZHar    G    A        0      0        2 
  31   chr31_9053384   Sample    G    A        1      2        2 
  31   chr31_9057302     AAsi    C    T        0      0        2 
  31   chr31_9057302     AKia    C    T        1      2        2 
  31   chr31_9057302     AOna    C    T      0.5      1        2 
  31   chr31_9057302     ASom    C    T        0      0        2 
  31   chr31_9057302     HCab    C    T        0      0        2 
  31   chr31_9057302     HPrz    C    T        0      0        2 
  31   chr31_9057302     ZBoe    C    T        0      0        2 
  31   chr31_9057302     ZGre    C    T        0      0        2 
  31   chr31_9057302     ZHar    C    T        0      0        2 
  31   chr31_9057302   Sample    C    T        0      0        2 
  31   chr31_9058390     AAsi    G    T        0      0        2 
  31   chr31_9058390     AKia    G    T        0      0        2 
  31   chr31_9058390     AOna    G    T        0      0        2 
  31   chr31_9058390     ASom    G    T        0      0        2 
  31   chr31_9058390     HCab    G    T        0      0        2 
  31   chr31_9058390     HPrz    G    T        0      0        2 
  31   chr31_9058390     ZBoe    G    T        0      0        2 
  31   chr31_9058390     ZGre    G    T        1      2        2 
  31   chr31_9058390     ZHar    G    T        0      0        2 
  31   chr31_9058390   Sample    G    T        0      0        2 
  31   chr31_9059071     AAsi    T    C        0      0        2 
  31   chr31_9059071     AKia    T    C        0      0        2 
  31   chr31_9059071     AOna    T    C        0      0        2 
  31   chr31_9059071     ASom    T    C        0      0        2 
  31   chr31_9059071     HCab    T    C        0      0        2 
  31   chr31_9059071     HPrz    T    C        0      0        2 
  31   chr31_9059071     ZBoe    T    C        0      0        2 
  31   chr31_9059071     ZGre    T    C        0      0        2 
  31   chr31_9059071     ZHar    T    C        1      2        2 
  31   chr31_9059071   Sample    T    C        0      0        2 
  31   chr31_9059294     AAsi    T    C        0      0        2 
  31   chr31_9059294     AKia    T    C        0      0        2 
  31   chr31_9059294     AOna    T    C      0.5      1        2 
  31   chr31_9059294     ASom    T    C        0      0        2 
  31   chr31_9059294     HCab    T    C        0      0        2 
  31   chr31_9059294     HPrz    T    C        0      0        2 
  31   chr31_9059294     ZBoe    T    C        0      0        2 
  31   chr31_9059294     ZGre    T    C        0      0        2 
  31   chr31_9059294     ZHar    T    C        0      0        2 
  31   chr31_9059294   Sample    T    C        0      0        2 
  31   chr31_9060578     AAsi    A    G        0      0        2 
  31   chr31_9060578     AKia    A    G        0      0        2 
  31   chr31_9060578     AOna    A    G        0      0        2 
  31   chr31_9060578     ASom    A    G        0      0        2 
  31   chr31_9060578     HCab    A    G        0      0        2 
  31   chr31_9060578     HPrz    A    G      0.5      1        2 
  31   chr31_9060578     ZBoe    A    G        0      0        2 
  31   chr31_9060578     ZGre    A    G        0      0        2 
  31   chr31_9060578     ZHar    A    G        0      0        2 
  31   chr31_9060578   Sample    A    G        0      0        2 
  31   chr31_9065599     AAsi    A    G        0      0        2 
  31   chr31_9065599     AKia    A    G        0      0        2 
  31   chr31_9065599     AOna    A    G        0      0        2 
  31   chr31_9065599     ASom    A    G        0      0        2 
  31   chr31_9065599     HCab    A    G        0      0        2 
  31   chr31_9065599     HPrz    A    G        0      0        2 
  31   chr31_9065599     ZBoe    A    G        0      0        2 
  31   chr31_9065599     ZGre    A    G        0      0        2 
  31   chr31_9065599     ZHar    A    G        1      2        2 
  31   chr31_9065599   Sample    A    G        0      0        2 
  31   chr31_9073185     AAsi    T    C        0      0        2 
  31   chr31_9073185     AKia    T    C        0      0        2 
  31   chr31_9073185     AOna    T    C        0      0        2 
  31   chr31_9073185     ASom    T    C        0      0        2 
  31   chr31_9073185     HCab    T    C        1      2        2 
  31   chr31_9073185     HPrz    T    C        1      2        2 
  31   chr31_9073185     ZBoe    T    C        0      0        2 
  31   chr31_9073185     ZGre    T    C        0      0        2 
  31   chr31_9073185     ZHar    T    C        0      0        2 
  31   chr31_9073185   Sample    T    C        1      2        2 
  31   chr31_9075794     AAsi    T    C        0      0        2 
  31   chr31_9075794     AKia    T    C        0      0        2 
  31   chr31_9075794     AOna    T    C        0      0        2 
  31   chr31_9075794     ASom    T    C      0.5      1        2 
  31   chr31_9075794     HCab    T    C        0      0        2 
  31   chr31_9075794     HPrz    T    C        0      0        2 
  31   chr31_9075794     ZBoe    T    C        0      0        2 
  31   chr31_9075794     ZGre    T    C        0      0        2 
  31   chr31_9075794     ZHar    T    C        0      0        2 
  31   chr31_9075794   Sample    T    C        0      0        2 
  31   chr31_9083147     AAsi    C    T        1      2        2 
  31   chr31_9083147     AKia    C    T        0      0        2 
  31   chr31_9083147     AOna    C    T        0      0        2 
  31   chr31_9083147     ASom    C    T        1      2        2 
  31   chr31_9083147     HCab    C    T        0      0        2 
  31   chr31_9083147     HPrz    C    T        0      0        2 
  31   chr31_9083147     ZBoe    C    T        0      0        2 
  31   chr31_9083147     ZGre    C    T        0      0        2 
  31   chr31_9083147     ZHar    C    T        0      0        2 
  31   chr31_9083147   Sample    C    T        0      0        2 
  31   chr31_9088826     AAsi    A    G        0      0        2 
  31   chr31_9088826     AKia    A    G        0      0        2 
  31   chr31_9088826     AOna    A    G        0      0        2 
  31   chr31_9088826     ASom    A    G        0      0        2 
  31   chr31_9088826     HCab    A    G        1      2        2 
  31   chr31_9088826     HPrz    A    G        1      2        2 
  31   chr31_9088826     ZBoe    A    G        0      0        2 
  31   chr31_9088826     ZGre    A    G        0      0        2 
  31   chr31_9088826     ZHar    A    G        0      0        2 
  31   chr31_9088826   Sample    A    G        1      2        2 
  31   chr31_9096793     AAsi    C    A        0      0        2 
  31   chr31_9096793     AKia    C    A        1      2        2 
  31   chr31_9096793     AOna    C    A        1      2        2 
  31   chr31_9096793     ASom    C    A        0      0        2 
  31   chr31_9096793     HCab    C    A        0      0        2 
  31   chr31_9096793     HPrz    C    A        0      0        2 
  31   chr31_9096793     ZBoe    C    A        0      0        2 
  31   chr31_9096793     ZGre    C    A        0      0        2 
  31   chr31_9096793     ZHar    C    A        0      0        2 
  31   chr31_9096793   Sample    C    A        0      0        2 
  31   chr31_9098306     AAsi    G    A        0      0        2 
  31   chr31_9098306     AKia    G    A        0      0        2 
  31   chr31_9098306     AOna    G    A        0      0        2 
  31   chr31_9098306     ASom    G    A        0      0        2 
  31   chr31_9098306     HCab    G    A        0      0        2 
  31   chr31_9098306     HPrz    G    A        0      0        2 
  31   chr31_9098306     ZBoe    G    A        0      0        2 
  31   chr31_9098306     ZGre    G    A        0      0        2 
  31   chr31_9098306     ZHar    G    A        1      2        2 
  31   chr31_9098306   Sample    G    A        0      0        2 
  31   chr31_9102456     AAsi    T    C        0      0        2 
  31   chr31_9102456     AKia    T    C        0      0        2 
  31   chr31_9102456     AOna    T    C        0      0        2 
  31   chr31_9102456     ASom    T    C        0      0        2 
  31   chr31_9102456     HCab    T    C        1      2        2 
  31   chr31_9102456     HPrz    T    C        1      2        2 
  31   chr31_9102456     ZBoe    T    C        0      0        2 
  31   chr31_9102456     ZGre    T    C        0      0        2 
  31   chr31_9102456     ZHar    T    C        0      0        2 
  31   chr31_9102456   Sample    T    C        1      2        2 
  31   chr31_9107131     AAsi    G    A        0      0        2 
  31   chr31_9107131     AKia    G    A        0      0        2 
  31   chr31_9107131     AOna    G    A        0      0        2 
  31   chr31_9107131     ASom    G    A        0      0        2 
  31   chr31_9107131     HCab    G    A        0      0        2 
  31   chr31_9107131     HPrz    G    A        0      0        2 
  31   chr31_9107131     ZBoe    G    A        0      0        2 
  31   chr31_9107131     ZGre    G    A        0      0        2 
  31   chr31_9107131     ZHar    G    A        1      2        2 
  31   chr31_9107131   Sample    G    A        0      0        2 
  31   chr31_9108339     AAsi    G    A        0      0        2 
  31   chr31_9108339     AKia    G    A        0      0        2 
  31   chr31_9108339     AOna    G    A        0      0        2 
  31   chr31_9108339     ASom    G    A        0      0        2 
  31   chr31_9108339     HCab    G    A        1      2        2 
  31   chr31_9108339     HPrz    G    A        1      2        2 
  31   chr31_9108339     ZBoe    G    A        0      0        2 
  31   chr31_9108339     ZGre    G    A        0      0        2 
  31   chr31_9108339     ZHar    G    A        0      0        2 
  31   chr31_9108339   Sample    G    A        1      2        2 
  31   chr31_9110265     AAsi    T    C        0      0        2 
  31   chr31_9110265     AKia    T    C        1      2        2 
  31   chr31_9110265     AOna    T    C      0.5      1        2 
  31   chr31_9110265     ASom    T    C        0      0        2 
  31   chr31_9110265     HCab    T    C        0      0        2 
  31   chr31_9110265     HPrz    T    C        0      0        2 
  31   chr31_9110265     ZBoe    T    C        0      0        2 
  31   chr31_9110265     ZGre    T    C        0      0        2 
  31   chr31_9110265     ZHar    T    C        0      0        2 
  31   chr31_9110265   Sample    T    C        0      0        2 
  31   chr31_9114472     AAsi    C    A        0      0        2 
  31   chr31_9114472     AKia    C    A        0      0        2 
  31   chr31_9114472     AOna    C    A        0      0        2 
  31   chr31_9114472     ASom    C    A        0      0        2 
  31   chr31_9114472     HCab    C    A      0.5      1        2 
  31   chr31_9114472     HPrz    C    A        0      0        2 
  31   chr31_9114472     ZBoe    C    A        0      0        2 
  31   chr31_9114472     ZGre    C    A        0      0        2 
  31   chr31_9114472     ZHar    C    A        0      0        2 
  31   chr31_9114472   Sample    C    A        0      0        2 
  31   chr31_9119743     AAsi    G    A        0      0        2 
  31   chr31_9119743     AKia    G    A        0      0        2 
  31   chr31_9119743     AOna    G    A        0      0        2 
  31   chr31_9119743     ASom    G    A        0      0        2 
  31   chr31_9119743     HCab    G    A        0      0        2 
  31   chr31_9119743     HPrz    G    A        0      0        2 
  31   chr31_9119743     ZBoe    G    A        0      0        2 
  31   chr31_9119743     ZGre    G    A      0.5      1        2 
  31   chr31_9119743     ZHar    G    A        0      0        2 
  31   chr31_9119743   Sample    G    A        0      0        2 
  31   chr31_9120505     AAsi    A    C        0      0        2 
  31   chr31_9120505     AKia    A    C        0      0        2 
  31   chr31_9120505     AOna    A    C        0      0        2 
  31   chr31_9120505     ASom    A    C        0      0        2 
  31   chr31_9120505     HCab    A    C        1      2        2 
  31   chr31_9120505     HPrz    A    C        1      2        2 
  31   chr31_9120505     ZBoe    A    C        0      0        2 
  31   chr31_9120505     ZGre    A    C        0      0        2 
  31   chr31_9120505     ZHar    A    C        0      0        2 
  31   chr31_9120505   Sample    A    C        1      2        2 
  31   chr31_9123341     AAsi    A    G        0      0        2 
  31   chr31_9123341     AKia    A    G        0      0        2 
  31   chr31_9123341     AOna    A    G        0      0        2 
  31   chr31_9123341     ASom    A    G        0      0        2 
  31   chr31_9123341     HCab    A    G        1      2        2 
  31   chr31_9123341     HPrz    A    G        1      2        2 
  31   chr31_9123341     ZBoe    A    G        0      0        2 
  31   chr31_9123341     ZGre    A    G        0      0        2 
  31   chr31_9123341     ZHar    A    G        0      0        2 
  31   chr31_9123341   Sample    A    G        1      2        2 
  31   chr31_9123414     AAsi    A    G        0      0        2 
  31   chr31_9123414     AKia    A    G        0      0        2 
  31   chr31_9123414     AOna    A    G        0      0        2 
  31   chr31_9123414     ASom    A    G        0      0        2 
  31   chr31_9123414     HCab    A    G        0      0        2 
  31   chr31_9123414     HPrz    A    G        1      2        2 
  31   chr31_9123414     ZBoe    A    G        0      0        2 
  31   chr31_9123414     ZGre    A    G        0      0        2 
  31   chr31_9123414     ZHar    A    G        0      0        2 
  31   chr31_9123414   Sample    A    G        1      2        2 
  31   chr31_9126390     AAsi    T    C        0      0        2 
  31   chr31_9126390     AKia    T    C        1      2        2 
  31   chr31_9126390     AOna    T    C      0.5      1        2 
  31   chr31_9126390     ASom    T    C        0      0        2 
  31   chr31_9126390     HCab    T    C        0      0        2 
  31   chr31_9126390     HPrz    T    C        0      0        2 
  31   chr31_9126390     ZBoe    T    C        0      0        2 
  31   chr31_9126390     ZGre    T    C        0      0        2 
  31   chr31_9126390     ZHar    T    C        0      0        2 
  31   chr31_9126390   Sample    T    C        0      0        2 
  31   chr31_9127497     AAsi    A    G        0      0        2 
  31   chr31_9127497     AKia    A    G        0      0        2 
  31   chr31_9127497     AOna    A    G        0      0        2 
  31   chr31_9127497     ASom    A    G        0      0        2 
  31   chr31_9127497     HCab    A    G        1      2        2 
  31   chr31_9127497     HPrz    A    G        1      2        2 
  31   chr31_9127497     ZBoe    A    G        0      0        2 
  31   chr31_9127497     ZGre    A    G        0      0        2 
  31   chr31_9127497     ZHar    A    G        0      0        2 
  31   chr31_9127497   Sample    A    G        1      2        2 
  31   chr31_9133743     AAsi    C    A        0      0        2 
  31   chr31_9133743     AKia    C    A        0      0        2 
  31   chr31_9133743     AOna    C    A        0      0        2 
  31   chr31_9133743     ASom    C    A        0      0        2 
  31   chr31_9133743     HCab    C    A        1      2        2 
  31   chr31_9133743     HPrz    C    A        1      2        2 
  31   chr31_9133743     ZBoe    C    A        0      0        2 
  31   chr31_9133743     ZGre    C    A        0      0        2 
  31   chr31_9133743     ZHar    C    A        0      0        2 
  31   chr31_9133743   Sample    C    A        1      2        2 
  31   chr31_9145136     AAsi    C    T        0      0        2 
  31   chr31_9145136     AKia    C    T        0      0        2 
  31   chr31_9145136     AOna    C    T        0      0        2 
  31   chr31_9145136     ASom    C    T        0      0        2 
  31   chr31_9145136     HCab    C    T        1      2        2 
  31   chr31_9145136     HPrz    C    T        1      2        2 
  31   chr31_9145136     ZBoe    C    T        0      0        2 
  31   chr31_9145136     ZGre    C    T        0      0        2 
  31   chr31_9145136     ZHar    C    T        0      0        2 
  31   chr31_9145136   Sample    C    T        1      2        2 
  31   chr31_9145944     AAsi    T    C        0      0        2 
  31   chr31_9145944     AKia    T    C        1      2        2 
  31   chr31_9145944     AOna    T    C        0      0        2 
  31   chr31_9145944     ASom    T    C        0      0        2 
  31   chr31_9145944     HCab    T    C        0      0        2 
  31   chr31_9145944     HPrz    T    C        0      0        2 
  31   chr31_9145944     ZBoe    T    C        0      0        2 
  31   chr31_9145944     ZGre    T    C        0      0        2 
  31   chr31_9145944     ZHar    T    C        0      0        2 
  31   chr31_9145944   Sample    T    C        0      0        2 
  31   chr31_9147768     AAsi    A    C        0      0        2 
  31   chr31_9147768     AKia    A    C        0      0        2 
  31   chr31_9147768     AOna    A    C      0.5      1        2 
  31   chr31_9147768     ASom    A    C        0      0        2 
  31   chr31_9147768     HCab    A    C        0      0        2 
  31   chr31_9147768     HPrz    A    C        0      0        2 
  31   chr31_9147768     ZBoe    A    C        0      0        2 
  31   chr31_9147768     ZGre    A    C        0      0        2 
  31   chr31_9147768     ZHar    A    C        0      0        2 
  31   chr31_9147768   Sample    A    C        0      0        2 
  31   chr31_9149585     AAsi    A    G        0      0        2 
  31   chr31_9149585     AKia    A    G        0      0        2 
  31   chr31_9149585     AOna    A    G        0      0        2 
  31   chr31_9149585     ASom    A    G        0      0        2 
  31   chr31_9149585     HCab    A    G        0      0        2 
  31   chr31_9149585     HPrz    A    G        0      0        2 
  31   chr31_9149585     ZBoe    A    G      0.5      1        2 
  31   chr31_9149585     ZGre    A    G        0      0        2 
  31   chr31_9149585     ZHar    A    G        0      0        2 
  31   chr31_9149585   Sample    A    G        0      0        2 
  31   chr31_9151247     AAsi    A    G        0      0        2 
  31   chr31_9151247     AKia    A    G        0      0        2 
  31   chr31_9151247     AOna    A    G        0      0        2 
  31   chr31_9151247     ASom    A    G        0      0        2 
  31   chr31_9151247     HCab    A    G        1      2        2 
  31   chr31_9151247     HPrz    A    G        1      2        2 
  31   chr31_9151247     ZBoe    A    G        0      0        2 
  31   chr31_9151247     ZGre    A    G      0.5      1        2 
  31   chr31_9151247     ZHar    A    G        0      0        2 
  31   chr31_9151247   Sample    A    G        1      2        2 
  31   chr31_9162036     AAsi    A    G        1      2        2 
  31   chr31_9162036     AKia    A    G        0      0        2 
  31   chr31_9162036     AOna    A    G        0      0        2 
  31   chr31_9162036     ASom    A    G        1      2        2 
  31   chr31_9162036     HCab    A    G        0      0        2 
  31   chr31_9162036     HPrz    A    G        0      0        2 
  31   chr31_9162036     ZBoe    A    G        0      0        2 
  31   chr31_9162036     ZGre    A    G        0      0        2 
  31   chr31_9162036     ZHar    A    G        0      0        2 
  31   chr31_9162036   Sample    A    G        0      0        2 
  31   chr31_9164906     AAsi    C    A        0      0        2 
  31   chr31_9164906     AKia    C    A        0      0        2 
  31   chr31_9164906     AOna    C    A        0      0        2 
  31   chr31_9164906     ASom    C    A        0      0        2 
  31   chr31_9164906     HCab    C    A        0      0        2 
  31   chr31_9164906     HPrz    C    A        0      0        2 
  31   chr31_9164906     ZBoe    C    A      0.5      1        2 
  31   chr31_9164906     ZGre    C    A        0      0        2 
  31   chr31_9164906     ZHar    C    A        0      0        2 
  31   chr31_9164906   Sample    C    A        0      0        2 
  31   chr31_9165860     AAsi    G    A        0      0        2 
  31   chr31_9165860     AKia    G    A        0      0        2 
  31   chr31_9165860     AOna    G    A        0      0        2 
  31   chr31_9165860     ASom    G    A        0      0        2 
  31   chr31_9165860     HCab    G    A        1      2        2 
  31   chr31_9165860     HPrz    G    A        1      2        2 
  31   chr31_9165860     ZBoe    G    A        0      0        2 
  31   chr31_9165860     ZGre    G    A        0      0        2 
  31   chr31_9165860     ZHar    G    A        0      0        2 
  31   chr31_9165860   Sample    G    A        1      2        2 
  31   chr31_9169516     AAsi    T    C        1      2        2 
  31   chr31_9169516     AKia    T    C        0      0        2 
  31   chr31_9169516     AOna    T    C        0      0        2 
  31   chr31_9169516     ASom    T    C        1      2        2 
  31   chr31_9169516     HCab    T    C        0      0        2 
  31   chr31_9169516     HPrz    T    C        0      0        2 
  31   chr31_9169516     ZBoe    T    C        0      0        2 
  31   chr31_9169516     ZGre    T    C        0      0        2 
  31   chr31_9169516     ZHar    T    C        0      0        2 
  31   chr31_9169516   Sample    T    C        0      0        2 
  31   chr31_9181031     AAsi    T    C        0      0        2 
  31   chr31_9181031     AKia    T    C      0.5      1        2 
  31   chr31_9181031     AOna    T    C        0      0        2 
  31   chr31_9181031     ASom    T    C        0      0        2 
  31   chr31_9181031     HCab    T    C        0      0        2 
  31   chr31_9181031     HPrz    T    C        0      0        2 
  31   chr31_9181031     ZBoe    T    C        0      0        2 
  31   chr31_9181031     ZGre    T    C        0      0        2 
  31   chr31_9181031     ZHar    T    C        0      0        2 
  31   chr31_9181031   Sample    T    C        0      0        2 
  31   chr31_9182125     AAsi    G    C        0      0        2 
  31   chr31_9182125     AKia    G    C        1      2        2 
  31   chr31_9182125     AOna    G    C        0      0        2 
  31   chr31_9182125     ASom    G    C        0      0        2 
  31   chr31_9182125     HCab    G    C        0      0        2 
  31   chr31_9182125     HPrz    G    C        0      0        2 
  31   chr31_9182125     ZBoe    G    C        1      2        2 
  31   chr31_9182125     ZGre    G    C        1      2        2 
  31   chr31_9182125     ZHar    G    C        1      2        2 
  31   chr31_9182125   Sample    G    C        0      0        2 
  31   chr31_9188416     AAsi    G    A        0      0        2 
  31   chr31_9188416     AKia    G    A        1      2        2 
  31   chr31_9188416     AOna    G    A        1      2        2 
  31   chr31_9188416     ASom    G    A        0      0        2 
  31   chr31_9188416     HCab    G    A        0      0        2 
  31   chr31_9188416     HPrz    G    A        0      0        2 
  31   chr31_9188416     ZBoe    G    A        0      0        2 
  31   chr31_9188416     ZGre    G    A        0      0        2 
  31   chr31_9188416     ZHar    G    A        0      0        2 
  31   chr31_9188416   Sample    G    A        0      0        2 
  31   chr31_9188574     AAsi    C    T        0      0        2 
  31   chr31_9188574     AKia    C    T        0      0        2 
  31   chr31_9188574     AOna    C    T        0      0        2 
  31   chr31_9188574     ASom    C    T        0      0        2 
  31   chr31_9188574     HCab    C    T        1      2        2 
  31   chr31_9188574     HPrz    C    T        1      2        2 
  31   chr31_9188574     ZBoe    C    T        0      0        2 
  31   chr31_9188574     ZGre    C    T        0      0        2 
  31   chr31_9188574     ZHar    C    T        0      0        2 
  31   chr31_9188574   Sample    C    T        1      2        2 
  31   chr31_9189156     AAsi    A    G        0      0        2 
  31   chr31_9189156     AKia    A    G        0      0        2 
  31   chr31_9189156     AOna    A    G        0      0        2 
  31   chr31_9189156     ASom    A    G        0      0        2 
  31   chr31_9189156     HCab    A    G        1      2        2 
  31   chr31_9189156     HPrz    A    G        1      2        2 
  31   chr31_9189156     ZBoe    A    G        0      0        2 
  31   chr31_9189156     ZGre    A    G        0      0        2 
  31   chr31_9189156     ZHar    A    G        0      0        2 
  31   chr31_9189156   Sample    A    G        1      2        2 
  31   chr31_9189372     AAsi    T    C        0      0        2 
  31   chr31_9189372     AKia    T    C        1      2        2 
  31   chr31_9189372     AOna    T    C        1      2        2 
  31   chr31_9189372     ASom    T    C        0      0        2 
  31   chr31_9189372     HCab    T    C        0      0        2 
  31   chr31_9189372     HPrz    T    C        0      0        2 
  31   chr31_9189372     ZBoe    T    C        0      0        2 
  31   chr31_9189372     ZGre    T    C        0      0        2 
  31   chr31_9189372     ZHar    T    C        0      0        2 
  31   chr31_9189372   Sample    T    C        0      0        2 
  31   chr31_9189712     AAsi    A    G        0      0        2 
  31   chr31_9189712     AKia    A    G        0      0        2 
  31   chr31_9189712     AOna    A    G        0      0        2 
  31   chr31_9189712     ASom    A    G        0      0        2 
  31   chr31_9189712     HCab    A    G        1      2        2 
  31   chr31_9189712     HPrz    A    G        1      2        2 
  31   chr31_9189712     ZBoe    A    G        0      0        2 
  31   chr31_9189712     ZGre    A    G        0      0        2 
  31   chr31_9189712     ZHar    A    G        0      0        2 
  31   chr31_9189712   Sample    A    G        1      2        2 
  31   chr31_9198330     AAsi    C    A        1      2        2 
  31   chr31_9198330     AKia    C    A        0      0        2 
  31   chr31_9198330     AOna    C    A        0      0        2 
  31   chr31_9198330     ASom    C    A        0      0        2 
  31   chr31_9198330     HCab    C    A        0      0        2 
  31   chr31_9198330     HPrz    C    A        0      0        2 
  31   chr31_9198330     ZBoe    C    A        0      0        2 
  31   chr31_9198330     ZGre    C    A        0      0        2 
  31   chr31_9198330     ZHar    C    A        0      0        2 
  31   chr31_9198330   Sample    C    A        0      0        2 
  31   chr31_9198379     AAsi    G    T        0      0        2 
  31   chr31_9198379     AKia    G    T        0      0        2 
  31   chr31_9198379     AOna    G    T        0      0        2 
  31   chr31_9198379     ASom    G    T        0      0        2 
  31   chr31_9198379     HCab    G    T        1      2        2 
  31   chr31_9198379     HPrz    G    T        1      2        2 
  31   chr31_9198379     ZBoe    G    T        0      0        2 
  31   chr31_9198379     ZGre    G    T        0      0        2 
  31   chr31_9198379     ZHar    G    T        0      0        2 
  31   chr31_9198379   Sample    G    T        1      2        2 
  31   chr31_9199565     AAsi    G    A        1      2        2 
  31   chr31_9199565     AKia    G    A        0      0        2 
  31   chr31_9199565     AOna    G    A        0      0        2 
  31   chr31_9199565     ASom    G    A        1      2        2 
  31   chr31_9199565     HCab    G    A        0      0        2 
  31   chr31_9199565     HPrz    G    A        0      0        2 
  31   chr31_9199565     ZBoe    G    A        0      0        2 
  31   chr31_9199565     ZGre    G    A        0      0        2 
  31   chr31_9199565     ZHar    G    A        0      0        2 
  31   chr31_9199565   Sample    G    A        0      0        2 
  31   chr31_9201553     AAsi    C    T        0      0        2 
  31   chr31_9201553     AKia    C    T        0      0        2 
  31   chr31_9201553     AOna    C    T        0      0        2 
  31   chr31_9201553     ASom    C    T        0      0        2 
  31   chr31_9201553     HCab    C    T        0      0        2 
  31   chr31_9201553     HPrz    C    T        0      0        2 
  31   chr31_9201553     ZBoe    C    T      0.5      1        2 
  31   chr31_9201553     ZGre    C    T        0      0        2 
  31   chr31_9201553     ZHar    C    T        0      0        2 
  31   chr31_9201553   Sample    C    T        0      0        2 
  31   chr31_9201711     AAsi    G    C        0      0        2 
  31   chr31_9201711     AKia    G    C        0      0        2 
  31   chr31_9201711     AOna    G    C        0      0        2 
  31   chr31_9201711     ASom    G    C        0      0        2 
  31   chr31_9201711     HCab    G    C      0.5      1        2 
  31   chr31_9201711     HPrz    G    C        0      0        2 
  31   chr31_9201711     ZBoe    G    C        0      0        2 
  31   chr31_9201711     ZGre    G    C        0      0        2 
  31   chr31_9201711     ZHar    G    C        0      0        2 
  31   chr31_9201711   Sample    G    C        0      0        2 
  31   chr31_9202527     AAsi    A    G        0      0        2 
  31   chr31_9202527     AKia    A    G        0      0        2 
  31   chr31_9202527     AOna    A    G        0      0        2 
  31   chr31_9202527     ASom    A    G        0      0        2 
  31   chr31_9202527     HCab    A    G        0      0        2 
  31   chr31_9202527     HPrz    A    G        0      0        2 
  31   chr31_9202527     ZBoe    A    G      0.5      1        2 
  31   chr31_9202527     ZGre    A    G        0      0        2 
  31   chr31_9202527     ZHar    A    G        0      0        2 
  31   chr31_9202527   Sample    A    G        0      0        2 
  31   chr31_9208963     AAsi    T    C        0      0        2 
  31   chr31_9208963     AKia    T    C        0      0        2 
  31   chr31_9208963     AOna    T    C        0      0        2 
  31   chr31_9208963     ASom    T    C      0.5      1        2 
  31   chr31_9208963     HCab    T    C        0      0        2 
  31   chr31_9208963     HPrz    T    C        0      0        2 
  31   chr31_9208963     ZBoe    T    C        0      0        2 
  31   chr31_9208963     ZGre    T    C        0      0        2 
  31   chr31_9208963     ZHar    T    C        0      0        2 
  31   chr31_9208963   Sample    T    C        0      0        2 
  31   chr31_9210017     AAsi    T    C        1      2        2 
  31   chr31_9210017     AKia    T    C        0      0        2 
  31   chr31_9210017     AOna    T    C        0      0        2 
  31   chr31_9210017     ASom    T    C        1      2        2 
  31   chr31_9210017     HCab    T    C        0      0        2 
  31   chr31_9210017     HPrz    T    C        0      0        2 
  31   chr31_9210017     ZBoe    T    C        0      0        2 
  31   chr31_9210017     ZGre    T    C        0      0        2 
  31   chr31_9210017     ZHar    T    C        0      0        2 
  31   chr31_9210017   Sample    T    C        0      0        2 
  31   chr31_9217478     AAsi    G    A        0      0        2 
  31   chr31_9217478     AKia    G    A        1      2        2 
  31   chr31_9217478     AOna    G    A        0      0        2 
  31   chr31_9217478     ASom    G    A        0      0        2 
  31   chr31_9217478     HCab    G    A        0      0        2 
  31   chr31_9217478     HPrz    G    A        0      0        2 
  31   chr31_9217478     ZBoe    G    A        0      0        2 
  31   chr31_9217478     ZGre    G    A        0      0        2 
  31   chr31_9217478     ZHar    G    A        0      0        2 
  31   chr31_9217478   Sample    G    A        0      0        2 
  31   chr31_9219418     AAsi    T    C        0      0        2 
  31   chr31_9219418     AKia    T    C        0      0        2 
  31   chr31_9219418     AOna    T    C      0.5      1        2 
  31   chr31_9219418     ASom    T    C      0.5      1        2 
  31   chr31_9219418     HCab    T    C        0      0        2 
  31   chr31_9219418     HPrz    T    C        0      0        2 
  31   chr31_9219418     ZBoe    T    C        0      0        2 
  31   chr31_9219418     ZGre    T    C        0      0        2 
  31   chr31_9219418     ZHar    T    C        0      0        2 
  31   chr31_9219418   Sample    T    C        0      0        2 
  31   chr31_9220008     AAsi    C    G        0      0        2 
  31   chr31_9220008     AKia    C    G        1      2        2 
  31   chr31_9220008     AOna    C    G        0      0        2 
  31   chr31_9220008     ASom    C    G        0      0        2 
  31   chr31_9220008     HCab    C    G        0      0        2 
  31   chr31_9220008     HPrz    C    G        0      0        2 
  31   chr31_9220008     ZBoe    C    G        0      0        2 
  31   chr31_9220008     ZGre    C    G        0      0        2 
  31   chr31_9220008     ZHar    C    G        0      0        2 
  31   chr31_9220008   Sample    C    G        0      0        2 
  31   chr31_9220592     AAsi    G    A        0      0        2 
  31   chr31_9220592     AKia    G    A        0      0        2 
  31   chr31_9220592     AOna    G    A        0      0        2 
  31   chr31_9220592     ASom    G    A        0      0        2 
  31   chr31_9220592     HCab    G    A        1      2        2 
  31   chr31_9220592     HPrz    G    A        1      2        2 
  31   chr31_9220592     ZBoe    G    A        0      0        2 
  31   chr31_9220592     ZGre    G    A        0      0        2 
  31   chr31_9220592     ZHar    G    A        0      0        2 
  31   chr31_9220592   Sample    G    A        1      2        2 
  31   chr31_9223406     AAsi    A    G        1      2        2 
  31   chr31_9223406     AKia    A    G        0      0        2 
  31   chr31_9223406     AOna    A    G        0      0        2 
  31   chr31_9223406     ASom    A    G        1      2        2 
  31   chr31_9223406     HCab    A    G        0      0        2 
  31   chr31_9223406     HPrz    A    G        0      0        2 
  31   chr31_9223406     ZBoe    A    G        0      0        2 
  31   chr31_9223406     ZGre    A    G        0      0        2 
  31   chr31_9223406     ZHar    A    G        1      2        2 
  31   chr31_9223406   Sample    A    G        0      0        2 
  31   chr31_9226463     AAsi    G    A        0      0        2 
  31   chr31_9226463     AKia    G    A        0      0        2 
  31   chr31_9226463     AOna    G    A        0      0        2 
  31   chr31_9226463     ASom    G    A        0      0        2 
  31   chr31_9226463     HCab    G    A      0.5      1        2 
  31   chr31_9226463     HPrz    G    A      0.5      1        2 
  31   chr31_9226463     ZBoe    G    A        0      0        2 
  31   chr31_9226463     ZGre    G    A        0      0        2 
  31   chr31_9226463     ZHar    G    A        0      0        2 
  31   chr31_9226463   Sample    G    A        0      0        2 
  31   chr31_9226810     AAsi    T    C        0      0        2 
  31   chr31_9226810     AKia    T    C        0      0        2 
  31   chr31_9226810     AOna    T    C      0.5      1        2 
  31   chr31_9226810     ASom    T    C        0      0        2 
  31   chr31_9226810     HCab    T    C        0      0        2 
  31   chr31_9226810     HPrz    T    C        0      0        2 
  31   chr31_9226810     ZBoe    T    C        0      0        2 
  31   chr31_9226810     ZGre    T    C        0      0        2 
  31   chr31_9226810     ZHar    T    C        0      0        2 
  31   chr31_9226810   Sample    T    C        0      0        2 
  31   chr31_9230352     AAsi    A    G        0      0        2 
  31   chr31_9230352     AKia    A    G        0      0        2 
  31   chr31_9230352     AOna    A    G        0      0        2 
  31   chr31_9230352     ASom    A    G      0.5      1        2 
  31   chr31_9230352     HCab    A    G        0      0        2 
  31   chr31_9230352     HPrz    A    G        0      0        2 
  31   chr31_9230352     ZBoe    A    G        0      0        2 
  31   chr31_9230352     ZGre    A    G        0      0        2 
  31   chr31_9230352     ZHar    A    G        0      0        2 
  31   chr31_9230352   Sample    A    G        0      0        2 
  31   chr31_9233219     AAsi    G    A        0      0        2 
  31   chr31_9233219     AKia    G    A        0      0        2 
  31   chr31_9233219     AOna    G    A        0      0        2 
  31   chr31_9233219     ASom    G    A        0      0        2 
  31   chr31_9233219     HCab    G    A        1      2        2 
  31   chr31_9233219     HPrz    G    A        1      2        2 
  31   chr31_9233219     ZBoe    G    A        0      0        2 
  31   chr31_9233219     ZGre    G    A        0      0        2 
  31   chr31_9233219     ZHar    G    A        0      0        2 
  31   chr31_9233219   Sample    G    A        1      2        2 
  31   chr31_9234500     AAsi    G    A        0      0        2 
  31   chr31_9234500     AKia    G    A        0      0        2 
  31   chr31_9234500     AOna    G    A      0.5      1        2 
  31   chr31_9234500     ASom    G    A        0      0        2 
  31   chr31_9234500     HCab    G    A        0      0        2 
  31   chr31_9234500     HPrz    G    A        0      0        2 
  31   chr31_9234500     ZBoe    G    A        0      0        2 
  31   chr31_9234500     ZGre    G    A        0      0        2 
  31   chr31_9234500     ZHar    G    A        0      0        2 
  31   chr31_9234500   Sample    G    A        0      0        2 
  31   chr31_9239001     AAsi    C    A        0      0        2 
  31   chr31_9239001     AKia    C    A        0      0        2 
  31   chr31_9239001     AOna    C    A        0      0        2 
  31   chr31_9239001     ASom    C    A        0      0        2 
  31   chr31_9239001     HCab    C    A        1      2        2 
  31   chr31_9239001     HPrz    C    A        1      2        2 
  31   chr31_9239001     ZBoe    C    A        0      0        2 
  31   chr31_9239001     ZGre    C    A        0      0        2 
  31   chr31_9239001     ZHar    C    A        0      0        2 
  31   chr31_9239001   Sample    C    A        1      2        2 
  31   chr31_9239089     AAsi    G    C        0      0        2 
  31   chr31_9239089     AKia    G    C        0      0        2 
  31   chr31_9239089     AOna    G    C        0      0        2 
  31   chr31_9239089     ASom    G    C        0      0        2 
  31   chr31_9239089     HCab    G    C        0      0        2 
  31   chr31_9239089     HPrz    G    C        0      0        2 
  31   chr31_9239089     ZBoe    G    C        0      0        2 
  31   chr31_9239089     ZGre    G    C        1      2        2 
  31   chr31_9239089     ZHar    G    C        0      0        2 
  31   chr31_9239089   Sample    G    C        0      0        2 
  31   chr31_9241681     AAsi    A    G        0      0        2 
  31   chr31_9241681     AKia    A    G        0      0        2 
  31   chr31_9241681     AOna    A    G        1      2        2 
  31   chr31_9241681     ASom    A    G        0      0        2 
  31   chr31_9241681     HCab    A    G        0      0        2 
  31   chr31_9241681     HPrz    A    G        0      0        2 
  31   chr31_9241681     ZBoe    A    G        0      0        2 
  31   chr31_9241681     ZGre    A    G        0      0        2 
  31   chr31_9241681     ZHar    A    G        0      0        2 
  31   chr31_9241681   Sample    A    G        0      0        2 
  31   chr31_9247063     AAsi    G    A        1      2        2 
  31   chr31_9247063     AKia    G    A        1      2        2 
  31   chr31_9247063     AOna    G    A        1      2        2 
  31   chr31_9247063     ASom    G    A        1      2        2 
  31   chr31_9247063     HCab    G    A        0      0        2 
  31   chr31_9247063     HPrz    G    A        0      0        2 
  31   chr31_9247063     ZBoe    G    A        1      2        2 
  31   chr31_9247063     ZGre    G    A        0      0        2 
  31   chr31_9247063     ZHar    G    A        0      0        2 
  31   chr31_9247063   Sample    G    A        0      0        2 
  31   chr31_9248122     AAsi    T    G        1      2        2 
  31   chr31_9248122     AKia    T    G        1      2        2 
  31   chr31_9248122     AOna    T    G        1      2        2 
  31   chr31_9248122     ASom    T    G        1      2        2 
  31   chr31_9248122     HCab    T    G        0      0        2 
  31   chr31_9248122     HPrz    T    G        0      0        2 
  31   chr31_9248122     ZBoe    T    G        0      0        2 
  31   chr31_9248122     ZGre    T    G        0      0        2 
  31   chr31_9248122     ZHar    T    G        0      0        2 
  31   chr31_9248122   Sample    T    G        0      0        2 
  31   chr31_9261602     AAsi    T    C        0      0        2 
  31   chr31_9261602     AKia    T    C        1      2        2 
  31   chr31_9261602     AOna    T    C        0      0        2 
  31   chr31_9261602     ASom    T    C        0      0        2 
  31   chr31_9261602     HCab    T    C        0      0        2 
  31   chr31_9261602     HPrz    T    C        0      0        2 
  31   chr31_9261602     ZBoe    T    C        0      0        2 
  31   chr31_9261602     ZGre    T    C        0      0        2 
  31   chr31_9261602     ZHar    T    C        0      0        2 
  31   chr31_9261602   Sample    T    C        0      0        2 
  31   chr31_9261620     AAsi    G    A        0      0        2 
  31   chr31_9261620     AKia    G    A        0      0        2 
  31   chr31_9261620     AOna    G    A      0.5      1        2 
  31   chr31_9261620     ASom    G    A        0      0        2 
  31   chr31_9261620     HCab    G    A        0      0        2 
  31   chr31_9261620     HPrz    G    A        0      0        2 
  31   chr31_9261620     ZBoe    G    A        0      0        2 
  31   chr31_9261620     ZGre    G    A        0      0        2 
  31   chr31_9261620     ZHar    G    A        0      0        2 
  31   chr31_9261620   Sample    G    A        0      0        2 
  31   chr31_9264160     AAsi    A    C        0      0        2 
  31   chr31_9264160     AKia    A    C        0      0        2 
  31   chr31_9264160     AOna    A    C        0      0        2 
  31   chr31_9264160     ASom    A    C        0      0        2 
  31   chr31_9264160     HCab    A    C        1      2        2 
  31   chr31_9264160     HPrz    A    C        1      2        2 
  31   chr31_9264160     ZBoe    A    C        0      0        2 
  31   chr31_9264160     ZGre    A    C        0      0        2 
  31   chr31_9264160     ZHar    A    C        0      0        2 
  31   chr31_9264160   Sample    A    C        1      2        2 
  31   chr31_9270925     AAsi    C    A        0      0        2 
  31   chr31_9270925     AKia    C    A        0      0        2 
  31   chr31_9270925     AOna    C    A        0      0        2 
  31   chr31_9270925     ASom    C    A        0      0        2 
  31   chr31_9270925     HCab    C    A        0      0        2 
  31   chr31_9270925     HPrz    C    A        0      0        2 
  31   chr31_9270925     ZBoe    C    A        0      0        2 
  31   chr31_9270925     ZGre    C    A        0      0        2 
  31   chr31_9270925     ZHar    C    A        1      2        2 
  31   chr31_9270925   Sample    C    A        0      0        2 
  31   chr31_9271026     AAsi    A    G        0      0        2 
  31   chr31_9271026     AKia    A    G        0      0        2 
  31   chr31_9271026     AOna    A    G        0      0        2 
  31   chr31_9271026     ASom    A    G        0      0        2 
  31   chr31_9271026     HCab    A    G        1      2        2 
  31   chr31_9271026     HPrz    A    G        1      2        2 
  31   chr31_9271026     ZBoe    A    G        0      0        2 
  31   chr31_9271026     ZGre    A    G        0      0        2 
  31   chr31_9271026     ZHar    A    G        0      0        2 
  31   chr31_9271026   Sample    A    G        1      2        2 
  31   chr31_9274214     AAsi    A    G        0      0        2 
  31   chr31_9274214     AKia    A    G        0      0        2 
  31   chr31_9274214     AOna    A    G        0      0        2 
  31   chr31_9274214     ASom    A    G        0      0        2 
  31   chr31_9274214     HCab    A    G        1      2        2 
  31   chr31_9274214     HPrz    A    G        1      2        2 
  31   chr31_9274214     ZBoe    A    G        0      0        2 
  31   chr31_9274214     ZGre    A    G        0      0        2 
  31   chr31_9274214     ZHar    A    G        0      0        2 
  31   chr31_9274214   Sample    A    G        1      2        2 
  31   chr31_9275337     AAsi    A    G        0      0        2 
  31   chr31_9275337     AKia    A    G        0      0        2 
  31   chr31_9275337     AOna    A    G        0      0        2 
  31   chr31_9275337     ASom    A    G        0      0        2 
  31   chr31_9275337     HCab    A    G        0      0        2 
  31   chr31_9275337     HPrz    A    G        0      0        2 
  31   chr31_9275337     ZBoe    A    G      0.5      1        2 
  31   chr31_9275337     ZGre    A    G        0      0        2 
  31   chr31_9275337     ZHar    A    G        0      0        2 
  31   chr31_9275337   Sample    A    G        0      0        2 
  31   chr31_9281414     AAsi    G    A        0      0        2 
  31   chr31_9281414     AKia    G    A        0      0        2 
  31   chr31_9281414     AOna    G    A        0      0        2 
  31   chr31_9281414     ASom    G    A        0      0        2 
  31   chr31_9281414     HCab    G    A        1      2        2 
  31   chr31_9281414     HPrz    G    A        1      2        2 
  31   chr31_9281414     ZBoe    G    A        0      0        2 
  31   chr31_9281414     ZGre    G    A        0      0        2 
  31   chr31_9281414     ZHar    G    A        0      0        2 
  31   chr31_9281414   Sample    G    A        1      2        2 
  31   chr31_9282001     AAsi    A    G        0      0        2 
  31   chr31_9282001     AKia    A    G        0      0        2 
  31   chr31_9282001     AOna    A    G        0      0        2 
  31   chr31_9282001     ASom    A    G        0      0        2 
  31   chr31_9282001     HCab    A    G        1      2        2 
  31   chr31_9282001     HPrz    A    G        1      2        2 
  31   chr31_9282001     ZBoe    A    G        0      0        2 
  31   chr31_9282001     ZGre    A    G        0      0        2 
  31   chr31_9282001     ZHar    A    G        0      0        2 
  31   chr31_9282001   Sample    A    G        1      2        2 
  31   chr31_9283020     AAsi    T    C        0      0        2 
  31   chr31_9283020     AKia    T    C        0      0        2 
  31   chr31_9283020     AOna    T    C        1      2        2 
  31   chr31_9283020     ASom    T    C        0      0        2 
  31   chr31_9283020     HCab    T    C        0      0        2 
  31   chr31_9283020     HPrz    T    C        0      0        2 
  31   chr31_9283020     ZBoe    T    C        0      0        2 
  31   chr31_9283020     ZGre    T    C        0      0        2 
  31   chr31_9283020     ZHar    T    C        0      0        2 
  31   chr31_9283020   Sample    T    C        0      0        2 
  31   chr31_9288891     AAsi    A    T        0      0        2 
  31   chr31_9288891     AKia    A    T        0      0        2 
  31   chr31_9288891     AOna    A    T        0      0        2 
  31   chr31_9288891     ASom    A    T        0      0        2 
  31   chr31_9288891     HCab    A    T        0      0        2 
  31   chr31_9288891     HPrz    A    T        0      0        2 
  31   chr31_9288891     ZBoe    A    T        0      0        2 
  31   chr31_9288891     ZGre    A    T      0.5      1        2 
  31   chr31_9288891     ZHar    A    T        0      0        2 
  31   chr31_9288891   Sample    A    T        0      0        2 
  31   chr31_9293327     AAsi    T    C        0      0        2 
  31   chr31_9293327     AKia    T    C        0      0        2 
  31   chr31_9293327     AOna    T    C        0      0        2 
  31   chr31_9293327     ASom    T    C        0      0        2 
  31   chr31_9293327     HCab    T    C        0      0        2 
  31   chr31_9293327     HPrz    T    C        0      0        2 
  31   chr31_9293327     ZBoe    T    C      0.5      1        2 
  31   chr31_9293327     ZGre    T    C        0      0        2 
  31   chr31_9293327     ZHar    T    C        0      0        2 
  31   chr31_9293327   Sample    T    C        0      0        2 
  31   chr31_9307157     AAsi    A    G        0      0        2 
  31   chr31_9307157     AKia    A    G        0      0        2 
  31   chr31_9307157     AOna    A    G        0      0        2 
  31   chr31_9307157     ASom    A    G        0      0        2 
  31   chr31_9307157     HCab    A    G      0.5      1        2 
  31   chr31_9307157     HPrz    A    G        0      0        2 
  31   chr31_9307157     ZBoe    A    G        0      0        2 
  31   chr31_9307157     ZGre    A    G        0      0        2 
  31   chr31_9307157     ZHar    A    G        0      0        2 
  31   chr31_9307157   Sample    A    G        0      0        2 
  31   chr31_9310075     AAsi    A    G        0      0        2 
  31   chr31_9310075     AKia    A    G      0.5      1        2 
  31   chr31_9310075     AOna    A    G        0      0        2 
  31   chr31_9310075     ASom    A    G        0      0        2 
  31   chr31_9310075     HCab    A    G      0.5      1        2 
  31   chr31_9310075     HPrz    A    G      0.5      1        2 
  31   chr31_9310075     ZBoe    A    G        0      0        2 
  31   chr31_9310075     ZGre    A    G        0      0        2 
  31   chr31_9310075     ZHar    A    G        0      0        2 
  31   chr31_9310075   Sample    A    G        0      0        2 
  31   chr31_9316446     AAsi    G    C        0      0        2 
  31   chr31_9316446     AKia    G    C        0      0        2 
  31   chr31_9316446     AOna    G    C      0.5      1        2 
  31   chr31_9316446     ASom    G    C        0      0        2 
  31   chr31_9316446     HCab    G    C        0      0        2 
  31   chr31_9316446     HPrz    G    C        0      0        2 
  31   chr31_9316446     ZBoe    G    C        0      0        2 
  31   chr31_9316446     ZGre    G    C        0      0        2 
  31   chr31_9316446     ZHar    G    C        0      0        2 
  31   chr31_9316446   Sample    G    C        0      0        2 
  31   chr31_9316786     AAsi    G    A        0      0        2 
  31   chr31_9316786     AKia    G    A        0      0        2 
  31   chr31_9316786     AOna    G    A        0      0        2 
  31   chr31_9316786     ASom    G    A        0      0        2 
  31   chr31_9316786     HCab    G    A        1      2        2 
  31   chr31_9316786     HPrz    G    A      0.5      1        2 
  31   chr31_9316786     ZBoe    G    A        0      0        2 
  31   chr31_9316786     ZGre    G    A        0      0        2 
  31   chr31_9316786     ZHar    G    A        0      0        2 
  31   chr31_9316786   Sample    G    A        0      0        2 
  31   chr31_9317735     AAsi    C    T        0      0        2 
  31   chr31_9317735     AKia    C    T        0      0        2 
  31   chr31_9317735     AOna    C    T        0      0        2 
  31   chr31_9317735     ASom    C    T        0      0        2 
  31   chr31_9317735     HCab    C    T        1      2        2 
  31   chr31_9317735     HPrz    C    T        1      2        2 
  31   chr31_9317735     ZBoe    C    T        0      0        2 
  31   chr31_9317735     ZGre    C    T        0      0        2 
  31   chr31_9317735     ZHar    C    T        0      0        2 
  31   chr31_9317735   Sample    C    T        1      2        2 
  31   chr31_9329681     AAsi    G    C        0      0        2 
  31   chr31_9329681     AKia    G    C        0      0        2 
  31   chr31_9329681     AOna    G    C        0      0        2 
  31   chr31_9329681     ASom    G    C        0      0        2 
  31   chr31_9329681     HCab    G    C        1      2        2 
  31   chr31_9329681     HPrz    G    C        1      2        2 
  31   chr31_9329681     ZBoe    G    C        0      0        2 
  31   chr31_9329681     ZGre    G    C        0      0        2 
  31   chr31_9329681     ZHar    G    C        0      0        2 
  31   chr31_9329681   Sample    G    C        1      2        2 
  31   chr31_9333181     AAsi    T    C        0      0        2 
  31   chr31_9333181     AKia    T    C        0      0        2 
  31   chr31_9333181     AOna    T    C      0.5      1        2 
  31   chr31_9333181     ASom    T    C        0      0        2 
  31   chr31_9333181     HCab    T    C        0      0        2 
  31   chr31_9333181     HPrz    T    C        0      0        2 
  31   chr31_9333181     ZBoe    T    C        0      0        2 
  31   chr31_9333181     ZGre    T    C        0      0        2 
  31   chr31_9333181     ZHar    T    C        0      0        2 
  31   chr31_9333181   Sample    T    C        0      0        2 
  31   chr31_9335271     AAsi    G    A        1      2        2 
  31   chr31_9335271     AKia    G    A        0      0        2 
  31   chr31_9335271     AOna    G    A        0      0        2 
  31   chr31_9335271     ASom    G    A        1      2        2 
  31   chr31_9335271     HCab    G    A        0      0        2 
  31   chr31_9335271     HPrz    G    A        0      0        2 
  31   chr31_9335271     ZBoe    G    A        0      0        2 
  31   chr31_9335271     ZGre    G    A        0      0        2 
  31   chr31_9335271     ZHar    G    A        0      0        2 
  31   chr31_9335271   Sample    G    A        0      0        2 
  31   chr31_9336396     AAsi    C    G        0      0        2 
  31   chr31_9336396     AKia    C    G        1      2        2 
  31   chr31_9336396     AOna    C    G        0      0        2 
  31   chr31_9336396     ASom    C    G        0      0        2 
  31   chr31_9336396     HCab    C    G        0      0        2 
  31   chr31_9336396     HPrz    C    G        0      0        2 
  31   chr31_9336396     ZBoe    C    G        0      0        2 
  31   chr31_9336396     ZGre    C    G        0      0        2 
  31   chr31_9336396     ZHar    C    G        0      0        2 
  31   chr31_9336396   Sample    C    G        0      0        2 
  31   chr31_9339486     AAsi    A    T        0      0        2 
  31   chr31_9339486     AKia    A    T        0      0        2 
  31   chr31_9339486     AOna    A    T      0.5      1        2 
  31   chr31_9339486     ASom    A    T        0      0        2 
  31   chr31_9339486     HCab    A    T        0      0        2 
  31   chr31_9339486     HPrz    A    T        0      0        2 
  31   chr31_9339486     ZBoe    A    T        0      0        2 
  31   chr31_9339486     ZGre    A    T        0      0        2 
  31   chr31_9339486     ZHar    A    T        0      0        2 
  31   chr31_9339486   Sample    A    T        0      0        2 
  31   chr31_9341532     AAsi    C    G        0      0        2 
  31   chr31_9341532     AKia    C    G        0      0        2 
  31   chr31_9341532     AOna    C    G        0      0        2 
  31   chr31_9341532     ASom    C    G        0      0        2 
  31   chr31_9341532     HCab    C    G        0      0        2 
  31   chr31_9341532     HPrz    C    G      0.5      1        2 
  31   chr31_9341532     ZBoe    C    G        0      0        2 
  31   chr31_9341532     ZGre    C    G        0      0        2 
  31   chr31_9341532     ZHar    C    G        0      0        2 
  31   chr31_9341532   Sample    C    G        0      0        2 
  31   chr31_9350488     AAsi    G    C        0      0        2 
  31   chr31_9350488     AKia    G    C        0      0        2 
  31   chr31_9350488     AOna    G    C        0      0        2 
  31   chr31_9350488     ASom    G    C        0      0        2 
  31   chr31_9350488     HCab    G    C        0      0        2 
  31   chr31_9350488     HPrz    G    C        0      0        2 
  31   chr31_9350488     ZBoe    G    C      0.5      1        2 
  31   chr31_9350488     ZGre    G    C        0      0        2 
  31   chr31_9350488     ZHar    G    C        0      0        2 
  31   chr31_9350488   Sample    G    C        0      0        2 
  31   chr31_9353954     AAsi    T    C        0      0        2 
  31   chr31_9353954     AKia    T    C        0      0        2 
  31   chr31_9353954     AOna    T    C        0      0        2 
  31   chr31_9353954     ASom    T    C        0      0        2 
  31   chr31_9353954     HCab    T    C        1      2        2 
  31   chr31_9353954     HPrz    T    C        1      2        2 
  31   chr31_9353954     ZBoe    T    C        0      0        2 
  31   chr31_9353954     ZGre    T    C        0      0        2 
  31   chr31_9353954     ZHar    T    C        0      0        2 
  31   chr31_9353954   Sample    T    C        1      2        2 
  31   chr31_9354773     AAsi    G    C        0      0        2 
  31   chr31_9354773     AKia    G    C        0      0        2 
  31   chr31_9354773     AOna    G    C        0      0        2 
  31   chr31_9354773     ASom    G    C        0      0        2 
  31   chr31_9354773     HCab    G    C        1      2        2 
  31   chr31_9354773     HPrz    G    C        1      2        2 
  31   chr31_9354773     ZBoe    G    C        0      0        2 
  31   chr31_9354773     ZGre    G    C        0      0        2 
  31   chr31_9354773     ZHar    G    C        0      0        2 
  31   chr31_9354773   Sample    G    C        1      2        2 
  31   chr31_9357275     AAsi    C    T        0      0        2 
  31   chr31_9357275     AKia    C    T        0      0        2 
  31   chr31_9357275     AOna    C    T        0      0        2 
  31   chr31_9357275     ASom    C    T        0      0        2 
  31   chr31_9357275     HCab    C    T        0      0        2 
  31   chr31_9357275     HPrz    C    T        0      0        2 
  31   chr31_9357275     ZBoe    C    T        0      0        2 
  31   chr31_9357275     ZGre    C    T        0      0        2 
  31   chr31_9357275     ZHar    C    T        1      2        2 
  31   chr31_9357275   Sample    C    T        0      0        2 
  31   chr31_9360176     AAsi    C    G        0      0        2 
  31   chr31_9360176     AKia    C    G        0      0        2 
  31   chr31_9360176     AOna    C    G        0      0        2 
  31   chr31_9360176     ASom    C    G        0      0        2 
  31   chr31_9360176     HCab    C    G        0      0        2 
  31   chr31_9360176     HPrz    C    G        0      0        2 
  31   chr31_9360176     ZBoe    C    G      0.5      1        2 
  31   chr31_9360176     ZGre    C    G        0      0        2 
  31   chr31_9360176     ZHar    C    G        0      0        2 
  31   chr31_9360176   Sample    C    G        0      0        2 
  31   chr31_9361532     AAsi    C    T        0      0        2 
  31   chr31_9361532     AKia    C    T        0      0        2 
  31   chr31_9361532     AOna    C    T        0      0        2 
  31   chr31_9361532     ASom    C    T        0      0        2 
  31   chr31_9361532     HCab    C    T        1      2        2 
  31   chr31_9361532     HPrz    C    T        1      2        2 
  31   chr31_9361532     ZBoe    C    T        0      0        2 
  31   chr31_9361532     ZGre    C    T        0      0        2 
  31   chr31_9361532     ZHar    C    T        0      0        2 
  31   chr31_9361532   Sample    C    T        1      2        2 
  31   chr31_9361702     AAsi    A    G        0      0        2 
  31   chr31_9361702     AKia    A    G        0      0        2 
  31   chr31_9361702     AOna    A    G        0      0        2 
  31   chr31_9361702     ASom    A    G        0      0        2 
  31   chr31_9361702     HCab    A    G      0.5      1        2 
  31   chr31_9361702     HPrz    A    G      0.5      1        2 
  31   chr31_9361702     ZBoe    A    G        0      0        2 
  31   chr31_9361702     ZGre    A    G        0      0        2 
  31   chr31_9361702     ZHar    A    G        0      0        2 
  31   chr31_9361702   Sample    A    G        1      2        2 
  31   chr31_9372549     AAsi    T    G        0      0        2 
  31   chr31_9372549     AKia    T    G        0      0        2 
  31   chr31_9372549     AOna    T    G        0      0        2 
  31   chr31_9372549     ASom    T    G        0      0        2 
  31   chr31_9372549     HCab    T    G        0      0        2 
  31   chr31_9372549     HPrz    T    G      0.5      1        2 
  31   chr31_9372549     ZBoe    T    G        0      0        2 
  31   chr31_9372549     ZGre    T    G        0      0        2 
  31   chr31_9372549     ZHar    T    G        0      0        2 
  31   chr31_9372549   Sample    T    G        0      0        2 
  31   chr31_9373731     AAsi    T    C        0      0        2 
  31   chr31_9373731     AKia    T    C        0      0        2 
  31   chr31_9373731     AOna    T    C      0.5      1        2 
  31   chr31_9373731     ASom    T    C        0      0        2 
  31   chr31_9373731     HCab    T    C        0      0        2 
  31   chr31_9373731     HPrz    T    C        0      0        2 
  31   chr31_9373731     ZBoe    T    C        0      0        2 
  31   chr31_9373731     ZGre    T    C        0      0        2 
  31   chr31_9373731     ZHar    T    C        0      0        2 
  31   chr31_9373731   Sample    T    C        0      0        2 
  31   chr31_9376103     AAsi    T    C        0      0        2 
  31   chr31_9376103     AKia    T    C        0      0        2 
  31   chr31_9376103     AOna    T    C        0      0        2 
  31   chr31_9376103     ASom    T    C        0      0        2 
  31   chr31_9376103     HCab    T    C        1      2        2 
  31   chr31_9376103     HPrz    T    C      0.5      1        2 
  31   chr31_9376103     ZBoe    T    C        0      0        2 
  31   chr31_9376103     ZGre    T    C        0      0        2 
  31   chr31_9376103     ZHar    T    C        0      0        2 
  31   chr31_9376103   Sample    T    C        1      2        2 
  31   chr31_9379056     AAsi    T    C        0      0        2 
  31   chr31_9379056     AKia    T    C        0      0        2 
  31   chr31_9379056     AOna    T    C        0      0        2 
  31   chr31_9379056     ASom    T    C        0      0        2 
  31   chr31_9379056     HCab    T    C        1      2        2 
  31   chr31_9379056     HPrz    T    C        1      2        2 
  31   chr31_9379056     ZBoe    T    C        0      0        2 
  31   chr31_9379056     ZGre    T    C        0      0        2 
  31   chr31_9379056     ZHar    T    C        0      0        2 
  31   chr31_9379056   Sample    T    C        1      2        2 
  31   chr31_9386196     AAsi    T    C      0.5      1        2 
  31   chr31_9386196     AKia    T    C        0      0        2 
  31   chr31_9386196     AOna    T    C        0      0        2 
  31   chr31_9386196     ASom    T    C        0      0        2 
  31   chr31_9386196     HCab    T    C        0      0        2 
  31   chr31_9386196     HPrz    T    C        0      0        2 
  31   chr31_9386196     ZBoe    T    C        0      0        2 
  31   chr31_9386196     ZGre    T    C        0      0        2 
  31   chr31_9386196     ZHar    T    C        0      0        2 
  31   chr31_9386196   Sample    T    C        0      0        2 
  31   chr31_9389052     AAsi    T    C        1      2        2 
  31   chr31_9389052     AKia    T    C        0      0        2 
  31   chr31_9389052     AOna    T    C        0      0        2 
  31   chr31_9389052     ASom    T    C        0      0        2 
  31   chr31_9389052     HCab    T    C        0      0        2 
  31   chr31_9389052     HPrz    T    C        0      0        2 
  31   chr31_9389052     ZBoe    T    C        0      0        2 
  31   chr31_9389052     ZGre    T    C        0      0        2 
  31   chr31_9389052     ZHar    T    C        0      0        2 
  31   chr31_9389052   Sample    T    C        0      0        2 
  31   chr31_9390112     AAsi    C    A        0      0        2 
  31   chr31_9390112     AKia    C    A        0      0        2 
  31   chr31_9390112     AOna    C    A        0      0        2 
  31   chr31_9390112     ASom    C    A        0      0        2 
  31   chr31_9390112     HCab    C    A      0.5      1        2 
  31   chr31_9390112     HPrz    C    A      0.5      1        2 
  31   chr31_9390112     ZBoe    C    A        0      0        2 
  31   chr31_9390112     ZGre    C    A        0      0        2 
  31   chr31_9390112     ZHar    C    A        0      0        2 
  31   chr31_9390112   Sample    C    A        1      2        2 
  31   chr31_9391433     AAsi    T    C        0      0        2 
  31   chr31_9391433     AKia    T    C        0      0        2 
  31   chr31_9391433     AOna    T    C        0      0        2 
  31   chr31_9391433     ASom    T    C        0      0        2 
  31   chr31_9391433     HCab    T    C        1      2        2 
  31   chr31_9391433     HPrz    T    C        1      2        2 
  31   chr31_9391433     ZBoe    T    C        0      0        2 
  31   chr31_9391433     ZGre    T    C        0      0        2 
  31   chr31_9391433     ZHar    T    C        0      0        2 
  31   chr31_9391433   Sample    T    C        1      2        2 
  31   chr31_9392998     AAsi    T    C        0      0        2 
  31   chr31_9392998     AKia    T    C        0      0        2 
  31   chr31_9392998     AOna    T    C      0.5      1        2 
  31   chr31_9392998     ASom    T    C        0      0        2 
  31   chr31_9392998     HCab    T    C        0      0        2 
  31   chr31_9392998     HPrz    T    C        0      0        2 
  31   chr31_9392998     ZBoe    T    C        0      0        2 
  31   chr31_9392998     ZGre    T    C        0      0        2 
  31   chr31_9392998     ZHar    T    C        0      0        2 
  31   chr31_9392998   Sample    T    C        0      0        2 
  31   chr31_9395657     AAsi    A    G        1      2        2 
  31   chr31_9395657     AKia    A    G        0      0        2 
  31   chr31_9395657     AOna    A    G        0      0        2 
  31   chr31_9395657     ASom    A    G        1      2        2 
  31   chr31_9395657     HCab    A    G        0      0        2 
  31   chr31_9395657     HPrz    A    G        0      0        2 
  31   chr31_9395657     ZBoe    A    G        0      0        2 
  31   chr31_9395657     ZGre    A    G        0      0        2 
  31   chr31_9395657     ZHar    A    G        0      0        2 
  31   chr31_9395657   Sample    A    G        0      0        2 
  31   chr31_9407092     AAsi    G    C        1      2        2 
  31   chr31_9407092     AKia    G    C        0      0        2 
  31   chr31_9407092     AOna    G    C        0      0        2 
  31   chr31_9407092     ASom    G    C        1      2        2 
  31   chr31_9407092     HCab    G    C        0      0        2 
  31   chr31_9407092     HPrz    G    C        0      0        2 
  31   chr31_9407092     ZBoe    G    C        0      0        2 
  31   chr31_9407092     ZGre    G    C        0      0        2 
  31   chr31_9407092     ZHar    G    C        0      0        2 
  31   chr31_9407092   Sample    G    C        0      0        2 
  31   chr31_9413663     AAsi    T    C        0      0        2 
  31   chr31_9413663     AKia    T    C        0      0        2 
  31   chr31_9413663     AOna    T    C        0      0        2 
  31   chr31_9413663     ASom    T    C        0      0        2 
  31   chr31_9413663     HCab    T    C        1      2        2 
  31   chr31_9413663     HPrz    T    C        1      2        2 
  31   chr31_9413663     ZBoe    T    C        0      0        2 
  31   chr31_9413663     ZGre    T    C        0      0        2 
  31   chr31_9413663     ZHar    T    C        0      0        2 
  31   chr31_9413663   Sample    T    C        1      2        2 
  31   chr31_9414268     AAsi    C    T        0      0        2 
  31   chr31_9414268     AKia    C    T        0      0        2 
  31   chr31_9414268     AOna    C    T        0      0        2 
  31   chr31_9414268     ASom    C    T        0      0        2 
  31   chr31_9414268     HCab    C    T      0.5      1        2 
  31   chr31_9414268     HPrz    C    T        0      0        2 
  31   chr31_9414268     ZBoe    C    T        0      0        2 
  31   chr31_9414268     ZGre    C    T        0      0        2 
  31   chr31_9414268     ZHar    C    T        0      0        2 
  31   chr31_9414268   Sample    C    T        0      0        2 
  31   chr31_9422143     AAsi    T    A        1      2        2 
  31   chr31_9422143     AKia    T    A        0      0        2 
  31   chr31_9422143     AOna    T    A        0      0        2 
  31   chr31_9422143     ASom    T    A        0      0        2 
  31   chr31_9422143     HCab    T    A        0      0        2 
  31   chr31_9422143     HPrz    T    A        0      0        2 
  31   chr31_9422143     ZBoe    T    A        0      0        2 
  31   chr31_9422143     ZGre    T    A        0      0        2 
  31   chr31_9422143     ZHar    T    A        0      0        2 
  31   chr31_9422143   Sample    T    A        0      0        2 
  31   chr31_9422284     AAsi    T    C        0      0        2 
  31   chr31_9422284     AKia    T    C        0      0        2 
  31   chr31_9422284     AOna    T    C        0      0        2 
  31   chr31_9422284     ASom    T    C        0      0        2 
  31   chr31_9422284     HCab    T    C        0      0        2 
  31   chr31_9422284     HPrz    T    C        0      0        2 
  31   chr31_9422284     ZBoe    T    C      0.5      1        2 
  31   chr31_9422284     ZGre    T    C        0      0        2 
  31   chr31_9422284     ZHar    T    C        1      2        2 
  31   chr31_9422284   Sample    T    C        0      0        2 
  31   chr31_9422770     AAsi    T    C        0      0        2 
  31   chr31_9422770     AKia    T    C        0      0        2 
  31   chr31_9422770     AOna    T    C        0      0        2 
  31   chr31_9422770     ASom    T    C        0      0        2 
  31   chr31_9422770     HCab    T    C        0      0        2 
  31   chr31_9422770     HPrz    T    C        0      0        2 
  31   chr31_9422770     ZBoe    T    C        0      0        2 
  31   chr31_9422770     ZGre    T    C        1      2        2 
  31   chr31_9422770     ZHar    T    C        0      0        2 
  31   chr31_9422770   Sample    T    C        0      0        2 
  31   chr31_9425187     AAsi    G    A        0      0        2 
  31   chr31_9425187     AKia    G    A        0      0        2 
  31   chr31_9425187     AOna    G    A        0      0        2 
  31   chr31_9425187     ASom    G    A        0      0        2 
  31   chr31_9425187     HCab    G    A        0      0        2 
  31   chr31_9425187     HPrz    G    A        0      0        2 
  31   chr31_9425187     ZBoe    G    A        1      2        2 
  31   chr31_9425187     ZGre    G    A        1      2        2 
  31   chr31_9425187     ZHar    G    A        1      2        2 
  31   chr31_9425187   Sample    G    A        0      0        2 
  31   chr31_9427293     AAsi    A    T        0      0        2 
  31   chr31_9427293     AKia    A    T        0      0        2 
  31   chr31_9427293     AOna    A    T        0      0        2 
  31   chr31_9427293     ASom    A    T        0      0        2 
  31   chr31_9427293     HCab    A    T        0      0        2 
  31   chr31_9427293     HPrz    A    T      0.5      1        2 
  31   chr31_9427293     ZBoe    A    T        0      0        2 
  31   chr31_9427293     ZGre    A    T        0      0        2 
  31   chr31_9427293     ZHar    A    T        0      0        2 
  31   chr31_9427293   Sample    A    T        1      2        2 
  31   chr31_9430764     AAsi    A    C        0      0        2 
  31   chr31_9430764     AKia    A    C        0      0        2 
  31   chr31_9430764     AOna    A    C        1      2        2 
  31   chr31_9430764     ASom    A    C        0      0        2 
  31   chr31_9430764     HCab    A    C        0      0        2 
  31   chr31_9430764     HPrz    A    C        0      0        2 
  31   chr31_9430764     ZBoe    A    C        0      0        2 
  31   chr31_9430764     ZGre    A    C        0      0        2 
  31   chr31_9430764     ZHar    A    C        0      0        2 
  31   chr31_9430764   Sample    A    C        0      0        2 
  31   chr31_9432441     AAsi    T    C        0      0        2 
  31   chr31_9432441     AKia    T    C        0      0        2 
  31   chr31_9432441     AOna    T    C        0      0        2 
  31   chr31_9432441     ASom    T    C        0      0        2 
  31   chr31_9432441     HCab    T    C        0      0        2 
  31   chr31_9432441     HPrz    T    C      0.5      1        2 
  31   chr31_9432441     ZBoe    T    C        0      0        2 
  31   chr31_9432441     ZGre    T    C        0      0        2 
  31   chr31_9432441     ZHar    T    C        0      0        2 
  31   chr31_9432441   Sample    T    C        0      0        2 
  31   chr31_9434234     AAsi    G    A        0      0        2 
  31   chr31_9434234     AKia    G    A        0      0        2 
  31   chr31_9434234     AOna    G    A        0      0        2 
  31   chr31_9434234     ASom    G    A        0      0        2 
  31   chr31_9434234     HCab    G    A        0      0        2 
  31   chr31_9434234     HPrz    G    A        0      0        2 
  31   chr31_9434234     ZBoe    G    A      0.5      1        2 
  31   chr31_9434234     ZGre    G    A        0      0        2 
  31   chr31_9434234     ZHar    G    A        0      0        2 
  31   chr31_9434234   Sample    G    A        0      0        2 
  31   chr31_9436186     AAsi    T    G        0      0        2 
  31   chr31_9436186     AKia    T    G      0.5      1        2 
  31   chr31_9436186     AOna    T    G        0      0        2 
  31   chr31_9436186     ASom    T    G        0      0        2 
  31   chr31_9436186     HCab    T    G        0      0        2 
  31   chr31_9436186     HPrz    T    G        0      0        2 
  31   chr31_9436186     ZBoe    T    G        0      0        2 
  31   chr31_9436186     ZGre    T    G        0      0        2 
  31   chr31_9436186     ZHar    T    G        0      0        2 
  31   chr31_9436186   Sample    T    G        0      0        2 
  31   chr31_9440406     AAsi    A    G        0      0        2 
  31   chr31_9440406     AKia    A    G        1      2        2 
  31   chr31_9440406     AOna    A    G        1      2        2 
  31   chr31_9440406     ASom    A    G        0      0        2 
  31   chr31_9440406     HCab    A    G        0      0        2 
  31   chr31_9440406     HPrz    A    G        0      0        2 
  31   chr31_9440406     ZBoe    A    G        0      0        2 
  31   chr31_9440406     ZGre    A    G        0      0        2 
  31   chr31_9440406     ZHar    A    G        0      0        2 
  31   chr31_9440406   Sample    A    G        0      0        2 
  31   chr31_9440412     AAsi    T    C        1      2        2 
  31   chr31_9440412     AKia    T    C        0      0        2 
  31   chr31_9440412     AOna    T    C        0      0        2 
  31   chr31_9440412     ASom    T    C        0      0        2 
  31   chr31_9440412     HCab    T    C        0      0        2 
  31   chr31_9440412     HPrz    T    C        0      0        2 
  31   chr31_9440412     ZBoe    T    C        0      0        2 
  31   chr31_9440412     ZGre    T    C        0      0        2 
  31   chr31_9440412     ZHar    T    C        0      0        2 
  31   chr31_9440412   Sample    T    C        0      0        2 
  31   chr31_9440558     AAsi    A    T        0      0        2 
  31   chr31_9440558     AKia    A    T        0      0        2 
  31   chr31_9440558     AOna    A    T        0      0        2 
  31   chr31_9440558     ASom    A    T        0      0        2 
  31   chr31_9440558     HCab    A    T        1      2        2 
  31   chr31_9440558     HPrz    A    T      0.5      1        2 
  31   chr31_9440558     ZBoe    A    T        0      0        2 
  31   chr31_9440558     ZGre    A    T        0      0        2 
  31   chr31_9440558     ZHar    A    T        0      0        2 
  31   chr31_9440558   Sample    A    T        1      2        2 
  31   chr31_9446189     AAsi    G    A        0      0        2 
  31   chr31_9446189     AKia    G    A        0      0        2 
  31   chr31_9446189     AOna    G    A        0      0        2 
  31   chr31_9446189     ASom    G    A        0      0        2 
  31   chr31_9446189     HCab    G    A        1      2        2 
  31   chr31_9446189     HPrz    G    A        1      2        2 
  31   chr31_9446189     ZBoe    G    A        0      0        2 
  31   chr31_9446189     ZGre    G    A        0      0        2 
  31   chr31_9446189     ZHar    G    A        0      0        2 
  31   chr31_9446189   Sample    G    A        1      2        2 
  31   chr31_9453767     AAsi    T    C        0      0        2 
  31   chr31_9453767     AKia    T    C        0      0        2 
  31   chr31_9453767     AOna    T    C        0      0        2 
  31   chr31_9453767     ASom    T    C        0      0        2 
  31   chr31_9453767     HCab    T    C        1      2        2 
  31   chr31_9453767     HPrz    T    C        1      2        2 
  31   chr31_9453767     ZBoe    T    C        0      0        2 
  31   chr31_9453767     ZGre    T    C        0      0        2 
  31   chr31_9453767     ZHar    T    C        0      0        2 
  31   chr31_9453767   Sample    T    C        1      2        2 
  31   chr31_9454835     AAsi    C    T        0      0        2 
  31   chr31_9454835     AKia    C    T        1      2        2 
  31   chr31_9454835     AOna    C    T      0.5      1        2 
  31   chr31_9454835     ASom    C    T        0      0        2 
  31   chr31_9454835     HCab    C    T        1      2        2 
  31   chr31_9454835     HPrz    C    T        1      2        2 
  31   chr31_9454835     ZBoe    C    T        0      0        2 
  31   chr31_9454835     ZGre    C    T        0      0        2 
  31   chr31_9454835     ZHar    C    T        0      0        2 
  31   chr31_9454835   Sample    C    T        1      2        2 
  31   chr31_9457188     AAsi    A    G        0      0        2 
  31   chr31_9457188     AKia    A    G        0      0        2 
  31   chr31_9457188     AOna    A    G        0      0        2 
  31   chr31_9457188     ASom    A    G        0      0        2 
  31   chr31_9457188     HCab    A    G        1      2        2 
  31   chr31_9457188     HPrz    A    G        0      0        2 
  31   chr31_9457188     ZBoe    A    G        0      0        2 
  31   chr31_9457188     ZGre    A    G        0      0        2 
  31   chr31_9457188     ZHar    A    G        0      0        2 
  31   chr31_9457188   Sample    A    G        1      2        2 
  31   chr31_9459052     AAsi    A    T        0      0        2 
  31   chr31_9459052     AKia    A    T        0      0        2 
  31   chr31_9459052     AOna    A    T        0      0        2 
  31   chr31_9459052     ASom    A    T        0      0        2 
  31   chr31_9459052     HCab    A    T        0      0        2 
  31   chr31_9459052     HPrz    A    T        0      0        2 
  31   chr31_9459052     ZBoe    A    T        1      2        2 
  31   chr31_9459052     ZGre    A    T        0      0        2 
  31   chr31_9459052     ZHar    A    T        0      0        2 
  31   chr31_9459052   Sample    A    T        0      0        2 
  31   chr31_9460460     AAsi    A    G        0      0        2 
  31   chr31_9460460     AKia    A    G        0      0        2 
  31   chr31_9460460     AOna    A    G        0      0        2 
  31   chr31_9460460     ASom    A    G        0      0        2 
  31   chr31_9460460     HCab    A    G        0      0        2 
  31   chr31_9460460     HPrz    A    G        0      0        2 
  31   chr31_9460460     ZBoe    A    G        0      0        2 
  31   chr31_9460460     ZGre    A    G        0      0        2 
  31   chr31_9460460     ZHar    A    G        1      2        2 
  31   chr31_9460460   Sample    A    G        0      0        2 
  31   chr31_9460576     AAsi    G    A        0      0        2 
  31   chr31_9460576     AKia    G    A        0      0        2 
  31   chr31_9460576     AOna    G    A        0      0        2 
  31   chr31_9460576     ASom    G    A        0      0        2 
  31   chr31_9460576     HCab    G    A        1      2        2 
  31   chr31_9460576     HPrz    G    A      0.5      1        2 
  31   chr31_9460576     ZBoe    G    A        0      0        2 
  31   chr31_9460576     ZGre    G    A        0      0        2 
  31   chr31_9460576     ZHar    G    A        0      0        2 
  31   chr31_9460576   Sample    G    A        0      0        2 
  31   chr31_9461705     AAsi    A    G        0      0        2 
  31   chr31_9461705     AKia    A    G        0      0        2 
  31   chr31_9461705     AOna    A    G        0      0        2 
  31   chr31_9461705     ASom    A    G        0      0        2 
  31   chr31_9461705     HCab    A    G        1      2        2 
  31   chr31_9461705     HPrz    A    G        1      2        2 
  31   chr31_9461705     ZBoe    A    G        0      0        2 
  31   chr31_9461705     ZGre    A    G        0      0        2 
  31   chr31_9461705     ZHar    A    G        0      0        2 
  31   chr31_9461705   Sample    A    G        1      2        2 
  31   chr31_9470813     AAsi    A    C        0      0        2 
  31   chr31_9470813     AKia    A    C        0      0        2 
  31   chr31_9470813     AOna    A    C        0      0        2 
  31   chr31_9470813     ASom    A    C        0      0        2 
  31   chr31_9470813     HCab    A    C        0      0        2 
  31   chr31_9470813     HPrz    A    C        0      0        2 
  31   chr31_9470813     ZBoe    A    C        1      2        2 
  31   chr31_9470813     ZGre    A    C        0      0        2 
  31   chr31_9470813     ZHar    A    C        0      0        2 
  31   chr31_9470813   Sample    A    C        0      0        2 
  31   chr31_9471298     AAsi    G    A        0      0        2 
  31   chr31_9471298     AKia    G    A        0      0        2 
  31   chr31_9471298     AOna    G    A        0      0        2 
  31   chr31_9471298     ASom    G    A        0      0        2 
  31   chr31_9471298     HCab    G    A        1      2        2 
  31   chr31_9471298     HPrz    G    A        1      2        2 
  31   chr31_9471298     ZBoe    G    A        1      2        2 
  31   chr31_9471298     ZGre    G    A        0      0        2 
  31   chr31_9471298     ZHar    G    A        0      0        2 
  31   chr31_9471298   Sample    G    A        1      2        2 
  31   chr31_9471895     AAsi    G    A        0      0        2 
  31   chr31_9471895     AKia    G    A        0      0        2 
  31   chr31_9471895     AOna    G    A      0.5      1        2 
  31   chr31_9471895     ASom    G    A        0      0        2 
  31   chr31_9471895     HCab    G    A        0      0        2 
  31   chr31_9471895     HPrz    G    A        0      0        2 
  31   chr31_9471895     ZBoe    G    A        0      0        2 
  31   chr31_9471895     ZGre    G    A        0      0        2 
  31   chr31_9471895     ZHar    G    A        0      0        2 
  31   chr31_9471895   Sample    G    A        0      0        2 
  31   chr31_9472640     AAsi    A    G        0      0        2 
  31   chr31_9472640     AKia    A    G        0      0        2 
  31   chr31_9472640     AOna    A    G        0      0        2 
  31   chr31_9472640     ASom    A    G        0      0        2 
  31   chr31_9472640     HCab    A    G        0      0        2 
  31   chr31_9472640     HPrz    A    G        0      0        2 
  31   chr31_9472640     ZBoe    A    G        1      2        2 
  31   chr31_9472640     ZGre    A    G        1      2        2 
  31   chr31_9472640     ZHar    A    G        0      0        2 
  31   chr31_9472640   Sample    A    G        0      0        2 
  31   chr31_9474011     AAsi    T    C        0      0        2 
  31   chr31_9474011     AKia    T    C        0      0        2 
  31   chr31_9474011     AOna    T    C        0      0        2 
  31   chr31_9474011     ASom    T    C        0      0        2 
  31   chr31_9474011     HCab    T    C        0      0        2 
  31   chr31_9474011     HPrz    T    C        0      0        2 
  31   chr31_9474011     ZBoe    T    C        1      2        2 
  31   chr31_9474011     ZGre    T    C        0      0        2 
  31   chr31_9474011     ZHar    T    C        0      0        2 
  31   chr31_9474011   Sample    T    C        0      0        2 
  31   chr31_9479300     AAsi    A    G        0      0        2 
  31   chr31_9479300     AKia    A    G        0      0        2 
  31   chr31_9479300     AOna    A    G        0      0        2 
  31   chr31_9479300     ASom    A    G        0      0        2 
  31   chr31_9479300     HCab    A    G        0      0        2 
  31   chr31_9479300     HPrz    A    G        0      0        2 
  31   chr31_9479300     ZBoe    A    G        0      0        2 
  31   chr31_9479300     ZGre    A    G        1      2        2 
  31   chr31_9479300     ZHar    A    G        0      0        2 
  31   chr31_9479300   Sample    A    G        0      0        2 
  31   chr31_9481119     AAsi    A    G        0      0        2 
  31   chr31_9481119     AKia    A    G        0      0        2 
  31   chr31_9481119     AOna    A    G        0      0        2 
  31   chr31_9481119     ASom    A    G        0      0        2 
  31   chr31_9481119     HCab    A    G        0      0        2 
  31   chr31_9481119     HPrz    A    G        0      0        2 
  31   chr31_9481119     ZBoe    A    G        0      0        2 
  31   chr31_9481119     ZGre    A    G        1      2        2 
  31   chr31_9481119     ZHar    A    G        0      0        2 
  31   chr31_9481119   Sample    A    G        0      0        2 
  31   chr31_9482538     AAsi    T    C        0      0        2 
  31   chr31_9482538     AKia    T    C        0      0        2 
  31   chr31_9482538     AOna    T    C        0      0        2 
  31   chr31_9482538     ASom    T    C        0      0        2 
  31   chr31_9482538     HCab    T    C        1      2        2 
  31   chr31_9482538     HPrz    T    C        1      2        2 
  31   chr31_9482538     ZBoe    T    C        0      0        2 
  31   chr31_9482538     ZGre    T    C        0      0        2 
  31   chr31_9482538     ZHar    T    C        0      0        2 
  31   chr31_9482538   Sample    T    C        1      2        2 
  31   chr31_9488169     AAsi    A    C        0      0        2 
  31   chr31_9488169     AKia    A    C        0      0        2 
  31   chr31_9488169     AOna    A    C        0      0        2 
  31   chr31_9488169     ASom    A    C        0      0        2 
  31   chr31_9488169     HCab    A    C      0.5      1        2 
  31   chr31_9488169     HPrz    A    C        0      0        2 
  31   chr31_9488169     ZBoe    A    C        0      0        2 
  31   chr31_9488169     ZGre    A    C        0      0        2 
  31   chr31_9488169     ZHar    A    C        0      0        2 
  31   chr31_9488169   Sample    A    C        1      2        2 
  31   chr31_9489675     AAsi    C    T        0      0        2 
  31   chr31_9489675     AKia    C    T        0      0        2 
  31   chr31_9489675     AOna    C    T        0      0        2 
  31   chr31_9489675     ASom    C    T        0      0        2 
  31   chr31_9489675     HCab    C    T        1      2        2 
  31   chr31_9489675     HPrz    C    T        1      2        2 
  31   chr31_9489675     ZBoe    C    T        0      0        2 
  31   chr31_9489675     ZGre    C    T        0      0        2 
  31   chr31_9489675     ZHar    C    T        0      0        2 
  31   chr31_9489675   Sample    C    T        1      2        2 
  31   chr31_9489693     AAsi    G    A        0      0        2 
  31   chr31_9489693     AKia    G    A        0      0        2 
  31   chr31_9489693     AOna    G    A      0.5      1        2 
  31   chr31_9489693     ASom    G    A        0      0        2 
  31   chr31_9489693     HCab    G    A        0      0        2 
  31   chr31_9489693     HPrz    G    A        0      0        2 
  31   chr31_9489693     ZBoe    G    A        0      0        2 
  31   chr31_9489693     ZGre    G    A        0      0        2 
  31   chr31_9489693     ZHar    G    A        0      0        2 
  31   chr31_9489693   Sample    G    A        0      0        2 
  31   chr31_9490123     AAsi    C    T        0      0        2 
  31   chr31_9490123     AKia    C    T        1      2        2 
  31   chr31_9490123     AOna    C    T      0.5      1        2 
  31   chr31_9490123     ASom    C    T        0      0        2 
  31   chr31_9490123     HCab    C    T        1      2        2 
  31   chr31_9490123     HPrz    C    T        1      2        2 
  31   chr31_9490123     ZBoe    C    T        0      0        2 
  31   chr31_9490123     ZGre    C    T        0      0        2 
  31   chr31_9490123     ZHar    C    T        0      0        2 
  31   chr31_9490123   Sample    C    T        1      2        2 
  31   chr31_9496027     AAsi    C    A        0      0        2 
  31   chr31_9496027     AKia    C    A        0      0        2 
  31   chr31_9496027     AOna    C    A        0      0        2 
  31   chr31_9496027     ASom    C    A        0      0        2 
  31   chr31_9496027     HCab    C    A        0      0        2 
  31   chr31_9496027     HPrz    C    A        0      0        2 
  31   chr31_9496027     ZBoe    C    A        1      2        2 
  31   chr31_9496027     ZGre    C    A        0      0        2 
  31   chr31_9496027     ZHar    C    A        0      0        2 
  31   chr31_9496027   Sample    C    A        0      0        2 
  31   chr31_9500898     AAsi    C    T        1      2        2 
  31   chr31_9500898     AKia    C    T        0      0        2 
  31   chr31_9500898     AOna    C    T        0      0        2 
  31   chr31_9500898     ASom    C    T        1      2        2 
  31   chr31_9500898     HCab    C    T        0      0        2 
  31   chr31_9500898     HPrz    C    T        0      0        2 
  31   chr31_9500898     ZBoe    C    T        0      0        2 
  31   chr31_9500898     ZGre    C    T        0      0        2 
  31   chr31_9500898     ZHar    C    T        0      0        2 
  31   chr31_9500898   Sample    C    T        0      0        2 
  31   chr31_9502065     AAsi    T    C        0      0        2 
  31   chr31_9502065     AKia    T    C        0      0        2 
  31   chr31_9502065     AOna    T    C        0      0        2 
  31   chr31_9502065     ASom    T    C        0      0        2 
  31   chr31_9502065     HCab    T    C        0      0        2 
  31   chr31_9502065     HPrz    T    C        0      0        2 
  31   chr31_9502065     ZBoe    T    C      0.5      1        2 
  31   chr31_9502065     ZGre    T    C        0      0        2 
  31   chr31_9502065     ZHar    T    C        0      0        2 
  31   chr31_9502065   Sample    T    C        0      0        2 
  31   chr31_9507096     AAsi    A    G        0      0        2 
  31   chr31_9507096     AKia    A    G        0      0        2 
  31   chr31_9507096     AOna    A    G        0      0        2 
  31   chr31_9507096     ASom    A    G        0      0        2 
  31   chr31_9507096     HCab    A    G        1      2        2 
  31   chr31_9507096     HPrz    A    G        1      2        2 
  31   chr31_9507096     ZBoe    A    G        0      0        2 
  31   chr31_9507096     ZGre    A    G        0      0        2 
  31   chr31_9507096     ZHar    A    G        0      0        2 
  31   chr31_9507096   Sample    A    G        1      2        2 
  31   chr31_9508998     AAsi    G    A        0      0        2 
  31   chr31_9508998     AKia    G    A        0      0        2 
  31   chr31_9508998     AOna    G    A        0      0        2 
  31   chr31_9508998     ASom    G    A        0      0        2 
  31   chr31_9508998     HCab    G    A        1      2        2 
  31   chr31_9508998     HPrz    G    A        1      2        2 
  31   chr31_9508998     ZBoe    G    A        0      0        2 
  31   chr31_9508998     ZGre    G    A        0      0        2 
  31   chr31_9508998     ZHar    G    A        0      0        2 
  31   chr31_9508998   Sample    G    A        1      2        2 
  31   chr31_9517397     AAsi    C    T        0      0        2 
  31   chr31_9517397     AKia    C    T        0      0        2 
  31   chr31_9517397     AOna    C    T        0      0        2 
  31   chr31_9517397     ASom    C    T        0      0        2 
  31   chr31_9517397     HCab    C    T        1      2        2 
  31   chr31_9517397     HPrz    C    T        1      2        2 
  31   chr31_9517397     ZBoe    C    T        0      0        2 
  31   chr31_9517397     ZGre    C    T        0      0        2 
  31   chr31_9517397     ZHar    C    T        0      0        2 
  31   chr31_9517397   Sample    C    T        1      2        2 
  31   chr31_9518072     AAsi    T    C        0      0        2 
  31   chr31_9518072     AKia    T    C        0      0        2 
  31   chr31_9518072     AOna    T    C        0      0        2 
  31   chr31_9518072     ASom    T    C        0      0        2 
  31   chr31_9518072     HCab    T    C        0      0        2 
  31   chr31_9518072     HPrz    T    C        0      0        2 
  31   chr31_9518072     ZBoe    T    C      0.5      1        2 
  31   chr31_9518072     ZGre    T    C        0      0        2 
  31   chr31_9518072     ZHar    T    C        0      0        2 
  31   chr31_9518072   Sample    T    C        0      0        2 
  31   chr31_9519188     AAsi    T    C        0      0        2 
  31   chr31_9519188     AKia    T    C        0      0        2 
  31   chr31_9519188     AOna    T    C        0      0        2 
  31   chr31_9519188     ASom    T    C        0      0        2 
  31   chr31_9519188     HCab    T    C        0      0        2 
  31   chr31_9519188     HPrz    T    C        0      0        2 
  31   chr31_9519188     ZBoe    T    C      0.5      1        2 
  31   chr31_9519188     ZGre    T    C        0      0        2 
  31   chr31_9519188     ZHar    T    C        0      0        2 
  31   chr31_9519188   Sample    T    C        0      0        2 
  31   chr31_9522828     AAsi    T    C        1      2        2 
  31   chr31_9522828     AKia    T    C        0      0        2 
  31   chr31_9522828     AOna    T    C        0      0        2 
  31   chr31_9522828     ASom    T    C        1      2        2 
  31   chr31_9522828     HCab    T    C        0      0        2 
  31   chr31_9522828     HPrz    T    C        0      0        2 
  31   chr31_9522828     ZBoe    T    C        0      0        2 
  31   chr31_9522828     ZGre    T    C        0      0        2 
  31   chr31_9522828     ZHar    T    C        0      0        2 
  31   chr31_9522828   Sample    T    C        0      0        2 
  31   chr31_9522900     AAsi    T    C        0      0        2 
  31   chr31_9522900     AKia    T    C        1      2        2 
  31   chr31_9522900     AOna    T    C        0      0        2 
  31   chr31_9522900     ASom    T    C        0      0        2 
  31   chr31_9522900     HCab    T    C        0      0        2 
  31   chr31_9522900     HPrz    T    C        0      0        2 
  31   chr31_9522900     ZBoe    T    C        0      0        2 
  31   chr31_9522900     ZGre    T    C        0      0        2 
  31   chr31_9522900     ZHar    T    C        0      0        2 
  31   chr31_9522900   Sample    T    C        0      0        2 
  31   chr31_9525181     AAsi    T    C      0.5      1        2 
  31   chr31_9525181     AKia    T    C        0      0        2 
  31   chr31_9525181     AOna    T    C        0      0        2 
  31   chr31_9525181     ASom    T    C        0      0        2 
  31   chr31_9525181     HCab    T    C        0      0        2 
  31   chr31_9525181     HPrz    T    C        0      0        2 
  31   chr31_9525181     ZBoe    T    C        0      0        2 
  31   chr31_9525181     ZGre    T    C        0      0        2 
  31   chr31_9525181     ZHar    T    C        0      0        2 
  31   chr31_9525181   Sample    T    C        0      0        2 
  31   chr31_9530677     AAsi    T    C        0      0        2 
  31   chr31_9530677     AKia    T    C        0      0        2 
  31   chr31_9530677     AOna    T    C        0      0        2 
  31   chr31_9530677     ASom    T    C        0      0        2 
  31   chr31_9530677     HCab    T    C        0      0        2 
  31   chr31_9530677     HPrz    T    C        0      0        2 
  31   chr31_9530677     ZBoe    T    C        0      0        2 
  31   chr31_9530677     ZGre    T    C        1      2        2 
  31   chr31_9530677     ZHar    T    C        0      0        2 
  31   chr31_9530677   Sample    T    C        0      0        2 
  31   chr31_9533876     AAsi    A    G        0      0        2 
  31   chr31_9533876     AKia    A    G        1      2        2 
  31   chr31_9533876     AOna    A    G        0      0        2 
  31   chr31_9533876     ASom    A    G        0      0        2 
  31   chr31_9533876     HCab    A    G        1      2        2 
  31   chr31_9533876     HPrz    A    G        1      2        2 
  31   chr31_9533876     ZBoe    A    G        0      0        2 
  31   chr31_9533876     ZGre    A    G        0      0        2 
  31   chr31_9533876     ZHar    A    G        0      0        2 
  31   chr31_9533876   Sample    A    G        1      2        2 
  31   chr31_9535006     AAsi    A    G        0      0        2 
  31   chr31_9535006     AKia    A    G        0      0        2 
  31   chr31_9535006     AOna    A    G        0      0        2 
  31   chr31_9535006     ASom    A    G        0      0        2 
  31   chr31_9535006     HCab    A    G        0      0        2 
  31   chr31_9535006     HPrz    A    G        0      0        2 
  31   chr31_9535006     ZBoe    A    G        0      0        2 
  31   chr31_9535006     ZGre    A    G        0      0        2 
  31   chr31_9535006     ZHar    A    G      0.5      1        2 
  31   chr31_9535006   Sample    A    G        0      0        2 
  31   chr31_9536289     AAsi    A    T        0      0        2 
  31   chr31_9536289     AKia    A    T        0      0        2 
  31   chr31_9536289     AOna    A    T        0      0        2 
  31   chr31_9536289     ASom    A    T        0      0        2 
  31   chr31_9536289     HCab    A    T        1      2        2 
  31   chr31_9536289     HPrz    A    T        1      2        2 
  31   chr31_9536289     ZBoe    A    T        0      0        2 
  31   chr31_9536289     ZGre    A    T        0      0        2 
  31   chr31_9536289     ZHar    A    T        0      0        2 
  31   chr31_9536289   Sample    A    T        1      2        2 
  31   chr31_9537410     AAsi    C    T        0      0        2 
  31   chr31_9537410     AKia    C    T        0      0        2 
  31   chr31_9537410     AOna    C    T      0.5      1        2 
  31   chr31_9537410     ASom    C    T        0      0        2 
  31   chr31_9537410     HCab    C    T        0      0        2 
  31   chr31_9537410     HPrz    C    T        0      0        2 
  31   chr31_9537410     ZBoe    C    T        0      0        2 
  31   chr31_9537410     ZGre    C    T        0      0        2 
  31   chr31_9537410     ZHar    C    T        0      0        2 
  31   chr31_9537410   Sample    C    T        0      0        2 
  31   chr31_9545109     AAsi    G    C        0      0        2 
  31   chr31_9545109     AKia    G    C        0      0        2 
  31   chr31_9545109     AOna    G    C        0      0        2 
  31   chr31_9545109     ASom    G    C        0      0        2 
  31   chr31_9545109     HCab    G    C        0      0        2 
  31   chr31_9545109     HPrz    G    C        0      0        2 
  31   chr31_9545109     ZBoe    G    C      0.5      1        2 
  31   chr31_9545109     ZGre    G    C        0      0        2 
  31   chr31_9545109     ZHar    G    C        0      0        2 
  31   chr31_9545109   Sample    G    C        0      0        2 
  31   chr31_9545668     AAsi    C    G        0      0        2 
  31   chr31_9545668     AKia    C    G        0      0        2 
  31   chr31_9545668     AOna    C    G        0      0        2 
  31   chr31_9545668     ASom    C    G        0      0        2 
  31   chr31_9545668     HCab    C    G        1      2        2 
  31   chr31_9545668     HPrz    C    G        1      2        2 
  31   chr31_9545668     ZBoe    C    G        0      0        2 
  31   chr31_9545668     ZGre    C    G        0      0        2 
  31   chr31_9545668     ZHar    C    G        0      0        2 
  31   chr31_9545668   Sample    C    G        1      2        2 
  31   chr31_9547302     AAsi    C    G        0      0        2 
  31   chr31_9547302     AKia    C    G        0      0        2 
  31   chr31_9547302     AOna    C    G        0      0        2 
  31   chr31_9547302     ASom    C    G        0      0        2 
  31   chr31_9547302     HCab    C    G        0      0        2 
  31   chr31_9547302     HPrz    C    G        0      0        2 
  31   chr31_9547302     ZBoe    C    G      0.5      1        2 
  31   chr31_9547302     ZGre    C    G        0      0        2 
  31   chr31_9547302     ZHar    C    G        0      0        2 
  31   chr31_9547302   Sample    C    G        0      0        2 
  31   chr31_9555269     AAsi    G    A        1      2        2 
  31   chr31_9555269     AKia    G    A        0      0        2 
  31   chr31_9555269     AOna    G    A        0      0        2 
  31   chr31_9555269     ASom    G    A        1      2        2 
  31   chr31_9555269     HCab    G    A        0      0        2 
  31   chr31_9555269     HPrz    G    A        0      0        2 
  31   chr31_9555269     ZBoe    G    A        0      0        2 
  31   chr31_9555269     ZGre    G    A        0      0        2 
  31   chr31_9555269     ZHar    G    A        0      0        2 
  31   chr31_9555269   Sample    G    A        0      0        2 
  31   chr31_9558120     AAsi    C    T        0      0        2 
  31   chr31_9558120     AKia    C    T        0      0        2 
  31   chr31_9558120     AOna    C    T        0      0        2 
  31   chr31_9558120     ASom    C    T        0      0        2 
  31   chr31_9558120     HCab    C    T        0      0        2 
  31   chr31_9558120     HPrz    C    T        0      0        2 
  31   chr31_9558120     ZBoe    C    T      0.5      1        2 
  31   chr31_9558120     ZGre    C    T        1      2        2 
  31   chr31_9558120     ZHar    C    T        0      0        2 
  31   chr31_9558120   Sample    C    T        0      0        2 
  31   chr31_9560411     AAsi    G    A        0      0        2 
  31   chr31_9560411     AKia    G    A        0      0        2 
  31   chr31_9560411     AOna    G    A        0      0        2 
  31   chr31_9560411     ASom    G    A        0      0        2 
  31   chr31_9560411     HCab    G    A        1      2        2 
  31   chr31_9560411     HPrz    G    A        1      2        2 
  31   chr31_9560411     ZBoe    G    A        0      0        2 
  31   chr31_9560411     ZGre    G    A        0      0        2 
  31   chr31_9560411     ZHar    G    A        0      0        2 
  31   chr31_9560411   Sample    G    A        1      2        2 
  31   chr31_9593214     AAsi    C    G        0      0        2 
  31   chr31_9593214     AKia    C    G        0      0        2 
  31   chr31_9593214     AOna    C    G        0      0        2 
  31   chr31_9593214     ASom    C    G        0      0        2 
  31   chr31_9593214     HCab    C    G      0.5      1        2 
  31   chr31_9593214     HPrz    C    G      0.5      1        2 
  31   chr31_9593214     ZBoe    C    G        0      0        2 
  31   chr31_9593214     ZGre    C    G        0      0        2 
  31   chr31_9593214     ZHar    C    G        0      0        2 
  31   chr31_9593214   Sample    C    G        0      0        2 
  31   chr31_9607308     AAsi    C    T        0      0        2 
  31   chr31_9607308     AKia    C    T        0      0        2 
  31   chr31_9607308     AOna    C    T        0      0        2 
  31   chr31_9607308     ASom    C    T        0      0        2 
  31   chr31_9607308     HCab    C    T        0      0        2 
  31   chr31_9607308     HPrz    C    T        0      0        2 
  31   chr31_9607308     ZBoe    C    T        0      0        2 
  31   chr31_9607308     ZGre    C    T        1      2        2 
  31   chr31_9607308     ZHar    C    T        0      0        2 
  31   chr31_9607308   Sample    C    T        0      0        2 
  31   chr31_9608130     AAsi    A    T        0      0        2 
  31   chr31_9608130     AKia    A    T        0      0        2 
  31   chr31_9608130     AOna    A    T        0      0        2 
  31   chr31_9608130     ASom    A    T        0      0        2 
  31   chr31_9608130     HCab    A    T        1      2        2 
  31   chr31_9608130     HPrz    A    T        1      2        2 
  31   chr31_9608130     ZBoe    A    T        0      0        2 
  31   chr31_9608130     ZGre    A    T        0      0        2 
  31   chr31_9608130     ZHar    A    T        0      0        2 
  31   chr31_9608130   Sample    A    T        1      2        2 
  31   chr31_9634668     AAsi    T    C        0      0        2 
  31   chr31_9634668     AKia    T    C        0      0        2 
  31   chr31_9634668     AOna    T    C        0      0        2 
  31   chr31_9634668     ASom    T    C        0      0        2 
  31   chr31_9634668     HCab    T    C        0      0        2 
  31   chr31_9634668     HPrz    T    C        0      0        2 
  31   chr31_9634668     ZBoe    T    C      0.5      1        2 
  31   chr31_9634668     ZGre    T    C        0      0        2 
  31   chr31_9634668     ZHar    T    C        0      0        2 
  31   chr31_9634668   Sample    T    C        0      0        2 
  31   chr31_9638908     AAsi    T    C      0.5      1        2 
  31   chr31_9638908     AKia    T    C        0      0        2 
  31   chr31_9638908     AOna    T    C        0      0        2 
  31   chr31_9638908     ASom    T    C        1      2        2 
  31   chr31_9638908     HCab    T    C        0      0        2 
  31   chr31_9638908     HPrz    T    C        0      0        2 
  31   chr31_9638908     ZBoe    T    C        0      0        2 
  31   chr31_9638908     ZGre    T    C        0      0        2 
  31   chr31_9638908     ZHar    T    C        0      0        2 
  31   chr31_9638908   Sample    T    C        0      0        2 
  31   chr31_9640253     AAsi    G    A        0      0        2 
  31   chr31_9640253     AKia    G    A        0      0        2 
  31   chr31_9640253     AOna    G    A        0      0        2 
  31   chr31_9640253     ASom    G    A        0      0        2 
  31   chr31_9640253     HCab    G    A        0      0        2 
  31   chr31_9640253     HPrz    G    A        0      0        2 
  31   chr31_9640253     ZBoe    G    A        1      2        2 
  31   chr31_9640253     ZGre    G    A        0      0        2 
  31   chr31_9640253     ZHar    G    A        0      0        2 
  31   chr31_9640253   Sample    G    A        0      0        2 
  31   chr31_9659809     AAsi    T    C        0      0        2 
  31   chr31_9659809     AKia    T    C        1      2        2 
  31   chr31_9659809     AOna    T    C        0      0        2 
  31   chr31_9659809     ASom    T    C        0      0        2 
  31   chr31_9659809     HCab    T    C        0      0        2 
  31   chr31_9659809     HPrz    T    C        0      0        2 
  31   chr31_9659809     ZBoe    T    C        0      0        2 
  31   chr31_9659809     ZGre    T    C        0      0        2 
  31   chr31_9659809     ZHar    T    C        0      0        2 
  31   chr31_9659809   Sample    T    C        0      0        2 
  31   chr31_9659990     AAsi    A    C        0      0        2 
  31   chr31_9659990     AKia    A    C        0      0        2 
  31   chr31_9659990     AOna    A    C      0.5      1        2 
  31   chr31_9659990     ASom    A    C        0      0        2 
  31   chr31_9659990     HCab    A    C        0      0        2 
  31   chr31_9659990     HPrz    A    C        0      0        2 
  31   chr31_9659990     ZBoe    A    C        0      0        2 
  31   chr31_9659990     ZGre    A    C        0      0        2 
  31   chr31_9659990     ZHar    A    C        0      0        2 
  31   chr31_9659990   Sample    A    C        0      0        2 
  31   chr31_9666648     AAsi    T    C        0      0        2 
  31   chr31_9666648     AKia    T    C        0      0        2 
  31   chr31_9666648     AOna    T    C        0      0        2 
  31   chr31_9666648     ASom    T    C        0      0        2 
  31   chr31_9666648     HCab    T    C      0.5      1        2 
  31   chr31_9666648     HPrz    T    C      0.5      1        2 
  31   chr31_9666648     ZBoe    T    C        0      0        2 
  31   chr31_9666648     ZGre    T    C        0      0        2 
  31   chr31_9666648     ZHar    T    C        0      0        2 
  31   chr31_9666648   Sample    T    C        0      0        2 
  31   chr31_9668857     AAsi    G    A        0      0        2 
  31   chr31_9668857     AKia    G    A        0      0        2 
  31   chr31_9668857     AOna    G    A        0      0        2 
  31   chr31_9668857     ASom    G    A        0      0        2 
  31   chr31_9668857     HCab    G    A        1      2        2 
  31   chr31_9668857     HPrz    G    A        1      2        2 
  31   chr31_9668857     ZBoe    G    A        0      0        2 
  31   chr31_9668857     ZGre    G    A        0      0        2 
  31   chr31_9668857     ZHar    G    A        0      0        2 
  31   chr31_9668857   Sample    G    A        1      2        2 
  31   chr31_9669131     AAsi    C    T        0      0        2 
  31   chr31_9669131     AKia    C    T        0      0        2 
  31   chr31_9669131     AOna    C    T        1      2        2 
  31   chr31_9669131     ASom    C    T        0      0        2 
  31   chr31_9669131     HCab    C    T        0      0        2 
  31   chr31_9669131     HPrz    C    T        0      0        2 
  31   chr31_9669131     ZBoe    C    T        0      0        2 
  31   chr31_9669131     ZGre    C    T        0      0        2 
  31   chr31_9669131     ZHar    C    T        0      0        2 
  31   chr31_9669131   Sample    C    T        0      0        2 
  31   chr31_9675327     AAsi    A    C        0      0        2 
  31   chr31_9675327     AKia    A    C        0      0        2 
  31   chr31_9675327     AOna    A    C        0      0        2 
  31   chr31_9675327     ASom    A    C        0      0        2 
  31   chr31_9675327     HCab    A    C        1      2        2 
  31   chr31_9675327     HPrz    A    C        1      2        2 
  31   chr31_9675327     ZBoe    A    C        0      0        2 
  31   chr31_9675327     ZGre    A    C        0      0        2 
  31   chr31_9675327     ZHar    A    C        0      0        2 
  31   chr31_9675327   Sample    A    C        1      2        2 
  31   chr31_9680074     AAsi    T    C      0.5      1        2 
  31   chr31_9680074     AKia    T    C        0      0        2 
  31   chr31_9680074     AOna    T    C        0      0        2 
  31   chr31_9680074     ASom    T    C        1      2        2 
  31   chr31_9680074     HCab    T    C        0      0        2 
  31   chr31_9680074     HPrz    T    C        0      0        2 
  31   chr31_9680074     ZBoe    T    C        0      0        2 
  31   chr31_9680074     ZGre    T    C        0      0        2 
  31   chr31_9680074     ZHar    T    C        0      0        2 
  31   chr31_9680074   Sample    T    C        0      0        2 
  31   chr31_9680425     AAsi    G    C        0      0        2 
  31   chr31_9680425     AKia    G    C        0      0        2 
  31   chr31_9680425     AOna    G    C        0      0        2 
  31   chr31_9680425     ASom    G    C      0.5      1        2 
  31   chr31_9680425     HCab    G    C        0      0        2 
  31   chr31_9680425     HPrz    G    C        0      0        2 
  31   chr31_9680425     ZBoe    G    C        0      0        2 
  31   chr31_9680425     ZGre    G    C        0      0        2 
  31   chr31_9680425     ZHar    G    C        0      0        2 
  31   chr31_9680425   Sample    G    C        0      0        2 
  31   chr31_9680958     AAsi    T    A        0      0        2 
  31   chr31_9680958     AKia    T    A        0      0        2 
  31   chr31_9680958     AOna    T    A        0      0        2 
  31   chr31_9680958     ASom    T    A        0      0        2 
  31   chr31_9680958     HCab    T    A        0      0        2 
  31   chr31_9680958     HPrz    T    A        0      0        2 
  31   chr31_9680958     ZBoe    T    A        1      2        2 
  31   chr31_9680958     ZGre    T    A        0      0        2 
  31   chr31_9680958     ZHar    T    A        0      0        2 
  31   chr31_9680958   Sample    T    A        0      0        2 
  31   chr31_9683935     AAsi    C    T        0      0        2 
  31   chr31_9683935     AKia    C    T        0      0        2 
  31   chr31_9683935     AOna    C    T        0      0        2 
  31   chr31_9683935     ASom    C    T        0      0        2 
  31   chr31_9683935     HCab    C    T        1      2        2 
  31   chr31_9683935     HPrz    C    T        1      2        2 
  31   chr31_9683935     ZBoe    C    T        0      0        2 
  31   chr31_9683935     ZGre    C    T        0      0        2 
  31   chr31_9683935     ZHar    C    T        0      0        2 
  31   chr31_9683935   Sample    C    T        1      2        2 
  31   chr31_9687189     AAsi    T    C        1      2        2 
  31   chr31_9687189     AKia    T    C        1      2        2 
  31   chr31_9687189     AOna    T    C        0      0        2 
  31   chr31_9687189     ASom    T    C        1      2        2 
  31   chr31_9687189     HCab    T    C        0      0        2 
  31   chr31_9687189     HPrz    T    C        0      0        2 
  31   chr31_9687189     ZBoe    T    C      0.5      1        2 
  31   chr31_9687189     ZGre    T    C        0      0        2 
  31   chr31_9687189     ZHar    T    C        0      0        2 
  31   chr31_9687189   Sample    T    C        0      0        2 
  31   chr31_9696355     AAsi    C    T        1      2        2 
  31   chr31_9696355     AKia    C    T        0      0        2 
  31   chr31_9696355     AOna    C    T        0      0        2 
  31   chr31_9696355     ASom    C    T        1      2        2 
  31   chr31_9696355     HCab    C    T        1      2        2 
  31   chr31_9696355     HPrz    C    T        1      2        2 
  31   chr31_9696355     ZBoe    C    T        0      0        2 
  31   chr31_9696355     ZGre    C    T        0      0        2 
  31   chr31_9696355     ZHar    C    T        0      0        2 
  31   chr31_9696355   Sample    C    T        1      2        2 
  31   chr31_9696457     AAsi    A    G        0      0        2 
  31   chr31_9696457     AKia    A    G        0      0        2 
  31   chr31_9696457     AOna    A    G        0      0        2 
  31   chr31_9696457     ASom    A    G        0      0        2 
  31   chr31_9696457     HCab    A    G        0      0        2 
  31   chr31_9696457     HPrz    A    G        0      0        2 
  31   chr31_9696457     ZBoe    A    G        0      0        2 
  31   chr31_9696457     ZGre    A    G        0      0        2 
  31   chr31_9696457     ZHar    A    G        1      2        2 
  31   chr31_9696457   Sample    A    G        0      0        2 
  31   chr31_9701210     AAsi    C    T        0      0        2 
  31   chr31_9701210     AKia    C    T        0      0        2 
  31   chr31_9701210     AOna    C    T        0      0        2 
  31   chr31_9701210     ASom    C    T        1      2        2 
  31   chr31_9701210     HCab    C    T        0      0        2 
  31   chr31_9701210     HPrz    C    T        0      0        2 
  31   chr31_9701210     ZBoe    C    T        0      0        2 
  31   chr31_9701210     ZGre    C    T        0      0        2 
  31   chr31_9701210     ZHar    C    T        0      0        2 
  31   chr31_9701210   Sample    C    T        0      0        2 
  31   chr31_9701524     AAsi    G    C        0      0        2 
  31   chr31_9701524     AKia    G    C        0      0        2 
  31   chr31_9701524     AOna    G    C        0      0        2 
  31   chr31_9701524     ASom    G    C        0      0        2 
  31   chr31_9701524     HCab    G    C        1      2        2 
  31   chr31_9701524     HPrz    G    C        1      2        2 
  31   chr31_9701524     ZBoe    G    C        0      0        2 
  31   chr31_9701524     ZGre    G    C        0      0        2 
  31   chr31_9701524     ZHar    G    C        0      0        2 
  31   chr31_9701524   Sample    G    C        1      2        2 
  31   chr31_9702238     AAsi    A    G      0.5      1        2 
  31   chr31_9702238     AKia    A    G        0      0        2 
  31   chr31_9702238     AOna    A    G        0      0        2 
  31   chr31_9702238     ASom    A    G        1      2        2 
  31   chr31_9702238     HCab    A    G        0      0        2 
  31   chr31_9702238     HPrz    A    G        0      0        2 
  31   chr31_9702238     ZBoe    A    G        0      0        2 
  31   chr31_9702238     ZGre    A    G        0      0        2 
  31   chr31_9702238     ZHar    A    G        0      0        2 
  31   chr31_9702238   Sample    A    G        0      0        2 
  31   chr31_9708431     AAsi    T    C        0      0        2 
  31   chr31_9708431     AKia    T    C        1      2        2 
  31   chr31_9708431     AOna    T    C        0      0        2 
  31   chr31_9708431     ASom    T    C        0      0        2 
  31   chr31_9708431     HCab    T    C        0      0        2 
  31   chr31_9708431     HPrz    T    C        0      0        2 
  31   chr31_9708431     ZBoe    T    C        0      0        2 
  31   chr31_9708431     ZGre    T    C        0      0        2 
  31   chr31_9708431     ZHar    T    C        0      0        2 
  31   chr31_9708431   Sample    T    C        0      0        2 
  31   chr31_9713148     AAsi    A    G        0      0        2 
  31   chr31_9713148     AKia    A    G        0      0        2 
  31   chr31_9713148     AOna    A    G        0      0        2 
  31   chr31_9713148     ASom    A    G        0      0        2 
  31   chr31_9713148     HCab    A    G        0      0        2 
  31   chr31_9713148     HPrz    A    G        0      0        2 
  31   chr31_9713148     ZBoe    A    G        0      0        2 
  31   chr31_9713148     ZGre    A    G        1      2        2 
  31   chr31_9713148     ZHar    A    G        0      0        2 
  31   chr31_9713148   Sample    A    G        0      0        2 
  31   chr31_9713959     AAsi    A    G        1      2        2 
  31   chr31_9713959     AKia    A    G        0      0        2 
  31   chr31_9713959     AOna    A    G        0      0        2 
  31   chr31_9713959     ASom    A    G        1      2        2 
  31   chr31_9713959     HCab    A    G        0      0        2 
  31   chr31_9713959     HPrz    A    G        0      0        2 
  31   chr31_9713959     ZBoe    A    G        0      0        2 
  31   chr31_9713959     ZGre    A    G        0      0        2 
  31   chr31_9713959     ZHar    A    G      0.5      1        2 
  31   chr31_9713959   Sample    A    G        0      0        2 
  31   chr31_9714343     AAsi    A    G        0      0        2 
  31   chr31_9714343     AKia    A    G        0      0        2 
  31   chr31_9714343     AOna    A    G      0.5      1        2 
  31   chr31_9714343     ASom    A    G        0      0        2 
  31   chr31_9714343     HCab    A    G        0      0        2 
  31   chr31_9714343     HPrz    A    G        0      0        2 
  31   chr31_9714343     ZBoe    A    G        1      2        2 
  31   chr31_9714343     ZGre    A    G        1      2        2 
  31   chr31_9714343     ZHar    A    G        1      2        2 
  31   chr31_9714343   Sample    A    G        0      0        2 
  31   chr31_9715787     AAsi    T    C        0      0        2 
  31   chr31_9715787     AKia    T    C        0      0        2 
  31   chr31_9715787     AOna    T    C        0      0        2 
  31   chr31_9715787     ASom    T    C        0      0        2 
  31   chr31_9715787     HCab    T    C        0      0        2 
  31   chr31_9715787     HPrz    T    C        0      0        2 
  31   chr31_9715787     ZBoe    T    C      0.5      1        2 
  31   chr31_9715787     ZGre    T    C        0      0        2 
  31   chr31_9715787     ZHar    T    C        0      0        2 
  31   chr31_9715787   Sample    T    C        0      0        2 
  31   chr31_9720535     AAsi    C    T        0      0        2 
  31   chr31_9720535     AKia    C    T        0      0        2 
  31   chr31_9720535     AOna    C    T        0      0        2 
  31   chr31_9720535     ASom    C    T        0      0        2 
  31   chr31_9720535     HCab    C    T        1      2        2 
  31   chr31_9720535     HPrz    C    T        1      2        2 
  31   chr31_9720535     ZBoe    C    T        0      0        2 
  31   chr31_9720535     ZGre    C    T        0      0        2 
  31   chr31_9720535     ZHar    C    T        0      0        2 
  31   chr31_9720535   Sample    C    T        1      2        2 
  31   chr31_9721587     AAsi    G    A        0      0        2 
  31   chr31_9721587     AKia    G    A        0      0        2 
  31   chr31_9721587     AOna    G    A        0      0        2 
  31   chr31_9721587     ASom    G    A        0      0        2 
  31   chr31_9721587     HCab    G    A        1      2        2 
  31   chr31_9721587     HPrz    G    A        1      2        2 
  31   chr31_9721587     ZBoe    G    A        0      0        2 
  31   chr31_9721587     ZGre    G    A        0      0        2 
  31   chr31_9721587     ZHar    G    A        0      0        2 
  31   chr31_9721587   Sample    G    A        1      2        2 
  31   chr31_9724912     AAsi    C    T        0      0        2 
  31   chr31_9724912     AKia    C    T        0      0        2 
  31   chr31_9724912     AOna    C    T        0      0        2 
  31   chr31_9724912     ASom    C    T        0      0        2 
  31   chr31_9724912     HCab    C    T        1      2        2 
  31   chr31_9724912     HPrz    C    T        1      2        2 
  31   chr31_9724912     ZBoe    C    T        0      0        2 
  31   chr31_9724912     ZGre    C    T        0      0        2 
  31   chr31_9724912     ZHar    C    T        0      0        2 
  31   chr31_9724912   Sample    C    T        1      2        2 
  31   chr31_9728570     AAsi    T    C        0      0        2 
  31   chr31_9728570     AKia    T    C        0      0        2 
  31   chr31_9728570     AOna    T    C        0      0        2 
  31   chr31_9728570     ASom    T    C        0      0        2 
  31   chr31_9728570     HCab    T    C        1      2        2 
  31   chr31_9728570     HPrz    T    C        1      2        2 
  31   chr31_9728570     ZBoe    T    C        0      0        2 
  31   chr31_9728570     ZGre    T    C        0      0        2 
  31   chr31_9728570     ZHar    T    C        0      0        2 
  31   chr31_9728570   Sample    T    C        1      2        2 
  31   chr31_9728782     AAsi    A    G        0      0        2 
  31   chr31_9728782     AKia    A    G        0      0        2 
  31   chr31_9728782     AOna    A    G        0      0        2 
  31   chr31_9728782     ASom    A    G        1      2        2 
  31   chr31_9728782     HCab    A    G        0      0        2 
  31   chr31_9728782     HPrz    A    G        0      0        2 
  31   chr31_9728782     ZBoe    A    G        0      0        2 
  31   chr31_9728782     ZGre    A    G        0      0        2 
  31   chr31_9728782     ZHar    A    G        0      0        2 
  31   chr31_9728782   Sample    A    G        0      0        2 
  31   chr31_9731023     AAsi    A    G        0      0        2 
  31   chr31_9731023     AKia    A    G        0      0        2 
  31   chr31_9731023     AOna    A    G        0      0        2 
  31   chr31_9731023     ASom    A    G        0      0        2 
  31   chr31_9731023     HCab    A    G        1      2        2 
  31   chr31_9731023     HPrz    A    G        1      2        2 
  31   chr31_9731023     ZBoe    A    G        0      0        2 
  31   chr31_9731023     ZGre    A    G        0      0        2 
  31   chr31_9731023     ZHar    A    G        0      0        2 
  31   chr31_9731023   Sample    A    G        1      2        2 
  31   chr31_9731120     AAsi    T    C        0      0        2 
  31   chr31_9731120     AKia    T    C        0      0        2 
  31   chr31_9731120     AOna    T    C        0      0        2 
  31   chr31_9731120     ASom    T    C        0      0        2 
  31   chr31_9731120     HCab    T    C        1      2        2 
  31   chr31_9731120     HPrz    T    C        1      2        2 
  31   chr31_9731120     ZBoe    T    C        0      0        2 
  31   chr31_9731120     ZGre    T    C        0      0        2 
  31   chr31_9731120     ZHar    T    C        0      0        2 
  31   chr31_9731120   Sample    T    C        1      2        2 
  31   chr31_9731140     AAsi    G    A        0      0        2 
  31   chr31_9731140     AKia    G    A        0      0        2 
  31   chr31_9731140     AOna    G    A        0      0        2 
  31   chr31_9731140     ASom    G    A        0      0        2 
  31   chr31_9731140     HCab    G    A        1      2        2 
  31   chr31_9731140     HPrz    G    A        1      2        2 
  31   chr31_9731140     ZBoe    G    A        0      0        2 
  31   chr31_9731140     ZGre    G    A        0      0        2 
  31   chr31_9731140     ZHar    G    A        0      0        2 
  31   chr31_9731140   Sample    G    A        1      2        2 
  31   chr31_9732215     AAsi    G    C        0      0        2 
  31   chr31_9732215     AKia    G    C        0      0        2 
  31   chr31_9732215     AOna    G    C        0      0        2 
  31   chr31_9732215     ASom    G    C        0      0        2 
  31   chr31_9732215     HCab    G    C      0.5      1        2 
  31   chr31_9732215     HPrz    G    C        0      0        2 
  31   chr31_9732215     ZBoe    G    C        0      0        2 
  31   chr31_9732215     ZGre    G    C        0      0        2 
  31   chr31_9732215     ZHar    G    C        0      0        2 
  31   chr31_9732215   Sample    G    C        0      0        2 
  31   chr31_9732796     AAsi    A    G        0      0        2 
  31   chr31_9732796     AKia    A    G        0      0        2 
  31   chr31_9732796     AOna    A    G        1      2        2 
  31   chr31_9732796     ASom    A    G        0      0        2 
  31   chr31_9732796     HCab    A    G        0      0        2 
  31   chr31_9732796     HPrz    A    G        0      0        2 
  31   chr31_9732796     ZBoe    A    G        0      0        2 
  31   chr31_9732796     ZGre    A    G        0      0        2 
  31   chr31_9732796     ZHar    A    G        0      0        2 
  31   chr31_9732796   Sample    A    G        0      0        2 
  31   chr31_9734261     AAsi    T    C        0      0        2 
  31   chr31_9734261     AKia    T    C        0      0        2 
  31   chr31_9734261     AOna    T    C        1      2        2 
  31   chr31_9734261     ASom    T    C        0      0        2 
  31   chr31_9734261     HCab    T    C        0      0        2 
  31   chr31_9734261     HPrz    T    C        0      0        2 
  31   chr31_9734261     ZBoe    T    C        0      0        2 
  31   chr31_9734261     ZGre    T    C        0      0        2 
  31   chr31_9734261     ZHar    T    C        0      0        2 
  31   chr31_9734261   Sample    T    C        0      0        2 
  31   chr31_9738187     AAsi    T    C        0      0        2 
  31   chr31_9738187     AKia    T    C        0      0        2 
  31   chr31_9738187     AOna    T    C        0      0        2 
  31   chr31_9738187     ASom    T    C        0      0        2 
  31   chr31_9738187     HCab    T    C        1      2        2 
  31   chr31_9738187     HPrz    T    C        1      2        2 
  31   chr31_9738187     ZBoe    T    C        0      0        2 
  31   chr31_9738187     ZGre    T    C        0      0        2 
  31   chr31_9738187     ZHar    T    C        0      0        2 
  31   chr31_9738187   Sample    T    C        1      2        2 
  31   chr31_9738485     AAsi    T    C        0      0        2 
  31   chr31_9738485     AKia    T    C        1      2        2 
  31   chr31_9738485     AOna    T    C      0.5      1        2 
  31   chr31_9738485     ASom    T    C        0      0        2 
  31   chr31_9738485     HCab    T    C        0      0        2 
  31   chr31_9738485     HPrz    T    C        0      0        2 
  31   chr31_9738485     ZBoe    T    C        0      0        2 
  31   chr31_9738485     ZGre    T    C        1      2        2 
  31   chr31_9738485     ZHar    T    C        0      0        2 
  31   chr31_9738485   Sample    T    C        0      0        2 
  31   chr31_9741970     AAsi    C    A        0      0        2 
  31   chr31_9741970     AKia    C    A        0      0        2 
  31   chr31_9741970     AOna    C    A        0      0        2 
  31   chr31_9741970     ASom    C    A        0      0        2 
  31   chr31_9741970     HCab    C    A        0      0        2 
  31   chr31_9741970     HPrz    C    A        0      0        2 
  31   chr31_9741970     ZBoe    C    A      0.5      1        2 
  31   chr31_9741970     ZGre    C    A        0      0        2 
  31   chr31_9741970     ZHar    C    A        0      0        2 
  31   chr31_9741970   Sample    C    A        0      0        2 
  31   chr31_9742302     AAsi    A    G        0      0        2 
  31   chr31_9742302     AKia    A    G        0      0        2 
  31   chr31_9742302     AOna    A    G        0      0        2 
  31   chr31_9742302     ASom    A    G        0      0        2 
  31   chr31_9742302     HCab    A    G        0      0        2 
  31   chr31_9742302     HPrz    A    G        0      0        2 
  31   chr31_9742302     ZBoe    A    G      0.5      1        2 
  31   chr31_9742302     ZGre    A    G        0      0        2 
  31   chr31_9742302     ZHar    A    G        0      0        2 
  31   chr31_9742302   Sample    A    G        0      0        2 
  31   chr31_9742861     AAsi    A    G        0      0        2 
  31   chr31_9742861     AKia    A    G        0      0        2 
  31   chr31_9742861     AOna    A    G        0      0        2 
  31   chr31_9742861     ASom    A    G        0      0        2 
  31   chr31_9742861     HCab    A    G        0      0        2 
  31   chr31_9742861     HPrz    A    G        0      0        2 
  31   chr31_9742861     ZBoe    A    G        0      0        2 
  31   chr31_9742861     ZGre    A    G        1      2        2 
  31   chr31_9742861     ZHar    A    G        0      0        2 
  31   chr31_9742861   Sample    A    G        0      0        2 
  31   chr31_9752623     AAsi    T    C        0      0        2 
  31   chr31_9752623     AKia    T    C        1      2        2 
  31   chr31_9752623     AOna    T    C      0.5      1        2 
  31   chr31_9752623     ASom    T    C        0      0        2 
  31   chr31_9752623     HCab    T    C        0      0        2 
  31   chr31_9752623     HPrz    T    C        0      0        2 
  31   chr31_9752623     ZBoe    T    C        0      0        2 
  31   chr31_9752623     ZGre    T    C        0      0        2 
  31   chr31_9752623     ZHar    T    C        0      0        2 
  31   chr31_9752623   Sample    T    C        0      0        2 
  31   chr31_9761803     AAsi    T    C        0      0        2 
  31   chr31_9761803     AKia    T    C        0      0        2 
  31   chr31_9761803     AOna    T    C        0      0        2 
  31   chr31_9761803     ASom    T    C        0      0        2 
  31   chr31_9761803     HCab    T    C        0      0        2 
  31   chr31_9761803     HPrz    T    C        0      0        2 
  31   chr31_9761803     ZBoe    T    C      0.5      1        2 
  31   chr31_9761803     ZGre    T    C        0      0        2 
  31   chr31_9761803     ZHar    T    C        0      0        2 
  31   chr31_9761803   Sample    T    C        0      0        2 
  31   chr31_9764846     AAsi    C    G        0      0        2 
  31   chr31_9764846     AKia    C    G        1      2        2 
  31   chr31_9764846     AOna    C    G        0      0        2 
  31   chr31_9764846     ASom    C    G        0      0        2 
  31   chr31_9764846     HCab    C    G        0      0        2 
  31   chr31_9764846     HPrz    C    G        0      0        2 
  31   chr31_9764846     ZBoe    C    G        0      0        2 
  31   chr31_9764846     ZGre    C    G        0      0        2 
  31   chr31_9764846     ZHar    C    G        0      0        2 
  31   chr31_9764846   Sample    C    G        0      0        2 
  31   chr31_9765193     AAsi    T    C        1      2        2 
  31   chr31_9765193     AKia    T    C        0      0        2 
  31   chr31_9765193     AOna    T    C        1      2        2 
  31   chr31_9765193     ASom    T    C        1      2        2 
  31   chr31_9765193     HCab    T    C        0      0        2 
  31   chr31_9765193     HPrz    T    C        0      0        2 
  31   chr31_9765193     ZBoe    T    C        0      0        2 
  31   chr31_9765193     ZGre    T    C        0      0        2 
  31   chr31_9765193     ZHar    T    C        0      0        2 
  31   chr31_9765193   Sample    T    C        0      0        2 
  31   chr31_9772725     AAsi    A    G        0      0        2 
  31   chr31_9772725     AKia    A    G        1      2        2 
  31   chr31_9772725     AOna    A    G        0      0        2 
  31   chr31_9772725     ASom    A    G        0      0        2 
  31   chr31_9772725     HCab    A    G        0      0        2 
  31   chr31_9772725     HPrz    A    G        0      0        2 
  31   chr31_9772725     ZBoe    A    G        0      0        2 
  31   chr31_9772725     ZGre    A    G        0      0        2 
  31   chr31_9772725     ZHar    A    G        0      0        2 
  31   chr31_9772725   Sample    A    G        0      0        2 
  31   chr31_9773074     AAsi    T    C        0      0        2 
  31   chr31_9773074     AKia    T    C        0      0        2 
  31   chr31_9773074     AOna    T    C        1      2        2 
  31   chr31_9773074     ASom    T    C        0      0        2 
  31   chr31_9773074     HCab    T    C        0      0        2 
  31   chr31_9773074     HPrz    T    C        0      0        2 
  31   chr31_9773074     ZBoe    T    C        1      2        2 
  31   chr31_9773074     ZGre    T    C        1      2        2 
  31   chr31_9773074     ZHar    T    C        1      2        2 
  31   chr31_9773074   Sample    T    C        0      0        2 
  31   chr31_9773219     AAsi    G    A        1      2        2 
  31   chr31_9773219     AKia    G    A        1      2        2 
  31   chr31_9773219     AOna    G    A        0      0        2 
  31   chr31_9773219     ASom    G    A        1      2        2 
  31   chr31_9773219     HCab    G    A        1      2        2 
  31   chr31_9773219     HPrz    G    A        1      2        2 
  31   chr31_9773219     ZBoe    G    A        0      0        2 
  31   chr31_9773219     ZGre    G    A        0      0        2 
  31   chr31_9773219     ZHar    G    A        0      0        2 
  31   chr31_9773219   Sample    G    A        0      0        2 
  31   chr31_9774160     AAsi    A    G        0      0        2 
  31   chr31_9774160     AKia    A    G        0      0        2 
  31   chr31_9774160     AOna    A    G        0      0        2 
  31   chr31_9774160     ASom    A    G        0      0        2 
  31   chr31_9774160     HCab    A    G        0      0        2 
  31   chr31_9774160     HPrz    A    G        0      0        2 
  31   chr31_9774160     ZBoe    A    G      0.5      1        2 
  31   chr31_9774160     ZGre    A    G        0      0        2 
  31   chr31_9774160     ZHar    A    G        0      0        2 
  31   chr31_9774160   Sample    A    G        0      0        2 
  31   chr31_9777550     AAsi    G    A        0      0        2 
  31   chr31_9777550     AKia    G    A        0      0        2 
  31   chr31_9777550     AOna    G    A        0      0        2 
  31   chr31_9777550     ASom    G    A        0      0        2 
  31   chr31_9777550     HCab    G    A        1      2        2 
  31   chr31_9777550     HPrz    G    A        1      2        2 
  31   chr31_9777550     ZBoe    G    A        0      0        2 
  31   chr31_9777550     ZGre    G    A        0      0        2 
  31   chr31_9777550     ZHar    G    A        0      0        2 
  31   chr31_9777550   Sample    G    A        1      2        2 
  31   chr31_9779621     AAsi    T    G        0      0        2 
  31   chr31_9779621     AKia    T    G        0      0        2 
  31   chr31_9779621     AOna    T    G        0      0        2 
  31   chr31_9779621     ASom    T    G        0      0        2 
  31   chr31_9779621     HCab    T    G        1      2        2 
  31   chr31_9779621     HPrz    T    G        1      2        2 
  31   chr31_9779621     ZBoe    T    G        0      0        2 
  31   chr31_9779621     ZGre    T    G        0      0        2 
  31   chr31_9779621     ZHar    T    G        0      0        2 
  31   chr31_9779621   Sample    T    G        1      2        2 
  31   chr31_9780005     AAsi    A    C        0      0        2 
  31   chr31_9780005     AKia    A    C        0      0        2 
  31   chr31_9780005     AOna    A    C        0      0        2 
  31   chr31_9780005     ASom    A    C        0      0        2 
  31   chr31_9780005     HCab    A    C        0      0        2 
  31   chr31_9780005     HPrz    A    C        0      0        2 
  31   chr31_9780005     ZBoe    A    C        1      2        2 
  31   chr31_9780005     ZGre    A    C        0      0        2 
  31   chr31_9780005     ZHar    A    C        0      0        2 
  31   chr31_9780005   Sample    A    C        0      0        2 
  31   chr31_9780858     AAsi    G    A        0      0        2 
  31   chr31_9780858     AKia    G    A        0      0        2 
  31   chr31_9780858     AOna    G    A        0      0        2 
  31   chr31_9780858     ASom    G    A        0      0        2 
  31   chr31_9780858     HCab    G    A        0      0        2 
  31   chr31_9780858     HPrz    G    A        0      0        2 
  31   chr31_9780858     ZBoe    G    A        0      0        2 
  31   chr31_9780858     ZGre    G    A        1      2        2 
  31   chr31_9780858     ZHar    G    A        0      0        2 
  31   chr31_9780858   Sample    G    A        0      0        2 
  31   chr31_9782803     AAsi    T    C        0      0        2 
  31   chr31_9782803     AKia    T    C        0      0        2 
  31   chr31_9782803     AOna    T    C        0      0        2 
  31   chr31_9782803     ASom    T    C        0      0        2 
  31   chr31_9782803     HCab    T    C        1      2        2 
  31   chr31_9782803     HPrz    T    C        1      2        2 
  31   chr31_9782803     ZBoe    T    C        0      0        2 
  31   chr31_9782803     ZGre    T    C        0      0        2 
  31   chr31_9782803     ZHar    T    C        0      0        2 
  31   chr31_9782803   Sample    T    C        1      2        2 
  31   chr31_9783948     AAsi    A    G        0      0        2 
  31   chr31_9783948     AKia    A    G        0      0        2 
  31   chr31_9783948     AOna    A    G        0      0        2 
  31   chr31_9783948     ASom    A    G      0.5      1        2 
  31   chr31_9783948     HCab    A    G        0      0        2 
  31   chr31_9783948     HPrz    A    G        0      0        2 
  31   chr31_9783948     ZBoe    A    G        0      0        2 
  31   chr31_9783948     ZGre    A    G        0      0        2 
  31   chr31_9783948     ZHar    A    G        0      0        2 
  31   chr31_9783948   Sample    A    G        0      0        2 
  31   chr31_9790858     AAsi    G    T        0      0        2 
  31   chr31_9790858     AKia    G    T        0      0        2 
  31   chr31_9790858     AOna    G    T        0      0        2 
  31   chr31_9790858     ASom    G    T        0      0        2 
  31   chr31_9790858     HCab    G    T        0      0        2 
  31   chr31_9790858     HPrz    G    T        0      0        2 
  31   chr31_9790858     ZBoe    G    T        0      0        2 
  31   chr31_9790858     ZGre    G    T        1      2        2 
  31   chr31_9790858     ZHar    G    T        0      0        2 
  31   chr31_9790858   Sample    G    T        0      0        2 
  31   chr31_9793688     AAsi    G    A        1      2        2 
  31   chr31_9793688     AKia    G    A        0      0        2 
  31   chr31_9793688     AOna    G    A        0      0        2 
  31   chr31_9793688     ASom    G    A        1      2        2 
  31   chr31_9793688     HCab    G    A        1      2        2 
  31   chr31_9793688     HPrz    G    A        1      2        2 
  31   chr31_9793688     ZBoe    G    A        0      0        2 
  31   chr31_9793688     ZGre    G    A        0      0        2 
  31   chr31_9793688     ZHar    G    A        0      0        2 
  31   chr31_9793688   Sample    G    A        1      2        2 
  31   chr31_9797569     AAsi    T    C        0      0        2 
  31   chr31_9797569     AKia    T    C        0      0        2 
  31   chr31_9797569     AOna    T    C        0      0        2 
  31   chr31_9797569     ASom    T    C        0      0        2 
  31   chr31_9797569     HCab    T    C        1      2        2 
  31   chr31_9797569     HPrz    T    C        1      2        2 
  31   chr31_9797569     ZBoe    T    C        0      0        2 
  31   chr31_9797569     ZGre    T    C        0      0        2 
  31   chr31_9797569     ZHar    T    C        0      0        2 
  31   chr31_9797569   Sample    T    C        1      2        2 
  31   chr31_9797821     AAsi    C    G        0      0        2 
  31   chr31_9797821     AKia    C    G        0      0        2 
  31   chr31_9797821     AOna    C    G        0      0        2 
  31   chr31_9797821     ASom    C    G        0      0        2 
  31   chr31_9797821     HCab    C    G        1      2        2 
  31   chr31_9797821     HPrz    C    G        1      2        2 
  31   chr31_9797821     ZBoe    C    G        0      0        2 
  31   chr31_9797821     ZGre    C    G        0      0        2 
  31   chr31_9797821     ZHar    C    G        0      0        2 
  31   chr31_9797821   Sample    C    G        1      2        2 
  31   chr31_9799178     AAsi    T    G        0      0        2 
  31   chr31_9799178     AKia    T    G        0      0        2 
  31   chr31_9799178     AOna    T    G      0.5      1        2 
  31   chr31_9799178     ASom    T    G        0      0        2 
  31   chr31_9799178     HCab    T    G        0      0        2 
  31   chr31_9799178     HPrz    T    G        0      0        2 
  31   chr31_9799178     ZBoe    T    G        0      0        2 
  31   chr31_9799178     ZGre    T    G        0      0        2 
  31   chr31_9799178     ZHar    T    G        0      0        2 
  31   chr31_9799178   Sample    T    G        0      0        2 
  31   chr31_9800393     AAsi    G    A        0      0        2 
  31   chr31_9800393     AKia    G    A        0      0        2 
  31   chr31_9800393     AOna    G    A        0      0        2 
  31   chr31_9800393     ASom    G    A        0      0        2 
  31   chr31_9800393     HCab    G    A        1      2        2 
  31   chr31_9800393     HPrz    G    A        1      2        2 
  31   chr31_9800393     ZBoe    G    A        0      0        2 
  31   chr31_9800393     ZGre    G    A        0      0        2 
  31   chr31_9800393     ZHar    G    A        0      0        2 
  31   chr31_9800393   Sample    G    A        1      2        2 
  31   chr31_9805747     AAsi    T    C        0      0        2 
  31   chr31_9805747     AKia    T    C        0      0        2 
  31   chr31_9805747     AOna    T    C        0      0        2 
  31   chr31_9805747     ASom    T    C        0      0        2 
  31   chr31_9805747     HCab    T    C        0      0        2 
  31   chr31_9805747     HPrz    T    C        0      0        2 
  31   chr31_9805747     ZBoe    T    C      0.5      1        2 
  31   chr31_9805747     ZGre    T    C        0      0        2 
  31   chr31_9805747     ZHar    T    C        0      0        2 
  31   chr31_9805747   Sample    T    C        0      0        2 
  31   chr31_9807266     AAsi    T    C        0      0        2 
  31   chr31_9807266     AKia    T    C        0      0        2 
  31   chr31_9807266     AOna    T    C        0      0        2 
  31   chr31_9807266     ASom    T    C        0      0        2 
  31   chr31_9807266     HCab    T    C        1      2        2 
  31   chr31_9807266     HPrz    T    C        1      2        2 
  31   chr31_9807266     ZBoe    T    C        0      0        2 
  31   chr31_9807266     ZGre    T    C        0      0        2 
  31   chr31_9807266     ZHar    T    C        0      0        2 
  31   chr31_9807266   Sample    T    C        1      2        2 
  31   chr31_9808889     AAsi    G    C        0      0        2 
  31   chr31_9808889     AKia    G    C        0      0        2 
  31   chr31_9808889     AOna    G    C        0      0        2 
  31   chr31_9808889     ASom    G    C        0      0        2 
  31   chr31_9808889     HCab    G    C        1      2        2 
  31   chr31_9808889     HPrz    G    C        1      2        2 
  31   chr31_9808889     ZBoe    G    C        0      0        2 
  31   chr31_9808889     ZGre    G    C        0      0        2 
  31   chr31_9808889     ZHar    G    C        0      0        2 
  31   chr31_9808889   Sample    G    C        1      2        2 
  31   chr31_9809071     AAsi    T    A        0      0        2 
  31   chr31_9809071     AKia    T    A        0      0        2 
  31   chr31_9809071     AOna    T    A        0      0        2 
  31   chr31_9809071     ASom    T    A        0      0        2 
  31   chr31_9809071     HCab    T    A        1      2        2 
  31   chr31_9809071     HPrz    T    A        1      2        2 
  31   chr31_9809071     ZBoe    T    A        0      0        2 
  31   chr31_9809071     ZGre    T    A        0      0        2 
  31   chr31_9809071     ZHar    T    A        0      0        2 
  31   chr31_9809071   Sample    T    A        1      2        2 
  31   chr31_9809302     AAsi    A    C        0      0        2 
  31   chr31_9809302     AKia    A    C        0      0        2 
  31   chr31_9809302     AOna    A    C        0      0        2 
  31   chr31_9809302     ASom    A    C        0      0        2 
  31   chr31_9809302     HCab    A    C        0      0        2 
  31   chr31_9809302     HPrz    A    C        0      0        2 
  31   chr31_9809302     ZBoe    A    C      0.5      1        2 
  31   chr31_9809302     ZGre    A    C        0      0        2 
  31   chr31_9809302     ZHar    A    C        0      0        2 
  31   chr31_9809302   Sample    A    C        0      0        2 
  31   chr31_9809683     AAsi    T    C        0      0        2 
  31   chr31_9809683     AKia    T    C        0      0        2 
  31   chr31_9809683     AOna    T    C        0      0        2 
  31   chr31_9809683     ASom    T    C        0      0        2 
  31   chr31_9809683     HCab    T    C        0      0        2 
  31   chr31_9809683     HPrz    T    C        0      0        2 
  31   chr31_9809683     ZBoe    T    C      0.5      1        2 
  31   chr31_9809683     ZGre    T    C        0      0        2 
  31   chr31_9809683     ZHar    T    C        0      0        2 
  31   chr31_9809683   Sample    T    C        0      0        2 
  31   chr31_9811592     AAsi    T    C        0      0        2 
  31   chr31_9811592     AKia    T    C        0      0        2 
  31   chr31_9811592     AOna    T    C        0      0        2 
  31   chr31_9811592     ASom    T    C        0      0        2 
  31   chr31_9811592     HCab    T    C        1      2        2 
  31   chr31_9811592     HPrz    T    C        1      2        2 
  31   chr31_9811592     ZBoe    T    C        0      0        2 
  31   chr31_9811592     ZGre    T    C        0      0        2 
  31   chr31_9811592     ZHar    T    C        0      0        2 
  31   chr31_9811592   Sample    T    C        1      2        2 
  31   chr31_9824036     AAsi    C    T        0      0        2 
  31   chr31_9824036     AKia    C    T        0      0        2 
  31   chr31_9824036     AOna    C    T        0      0        2 
  31   chr31_9824036     ASom    C    T        0      0        2 
  31   chr31_9824036     HCab    C    T        1      2        2 
  31   chr31_9824036     HPrz    C    T        1      2        2 
  31   chr31_9824036     ZBoe    C    T        0      0        2 
  31   chr31_9824036     ZGre    C    T        0      0        2 
  31   chr31_9824036     ZHar    C    T        0      0        2 
  31   chr31_9824036   Sample    C    T        1      2        2 
  31   chr31_9827558     AAsi    C    T        0      0        2 
  31   chr31_9827558     AKia    C    T        0      0        2 
  31   chr31_9827558     AOna    C    T        0      0        2 
  31   chr31_9827558     ASom    C    T        0      0        2 
  31   chr31_9827558     HCab    C    T        1      2        2 
  31   chr31_9827558     HPrz    C    T        1      2        2 
  31   chr31_9827558     ZBoe    C    T        0      0        2 
  31   chr31_9827558     ZGre    C    T        0      0        2 
  31   chr31_9827558     ZHar    C    T        0      0        2 
  31   chr31_9827558   Sample    C    T        1      2        2 
  31   chr31_9829324     AAsi    T    C        0      0        2 
  31   chr31_9829324     AKia    T    C      0.5      1        2 
  31   chr31_9829324     AOna    T    C        0      0        2 
  31   chr31_9829324     ASom    T    C        0      0        2 
  31   chr31_9829324     HCab    T    C        0      0        2 
  31   chr31_9829324     HPrz    T    C        0      0        2 
  31   chr31_9829324     ZBoe    T    C        0      0        2 
  31   chr31_9829324     ZGre    T    C        0      0        2 
  31   chr31_9829324     ZHar    T    C        0      0        2 
  31   chr31_9829324   Sample    T    C        0      0        2 
  31   chr31_9831495     AAsi    C    T        0      0        2 
  31   chr31_9831495     AKia    C    T        0      0        2 
  31   chr31_9831495     AOna    C    T        0      0        2 
  31   chr31_9831495     ASom    C    T        0      0        2 
  31   chr31_9831495     HCab    C    T        1      2        2 
  31   chr31_9831495     HPrz    C    T        1      2        2 
  31   chr31_9831495     ZBoe    C    T        0      0        2 
  31   chr31_9831495     ZGre    C    T        0      0        2 
  31   chr31_9831495     ZHar    C    T        0      0        2 
  31   chr31_9831495   Sample    C    T        1      2        2 
  31   chr31_9834867     AAsi    T    C        0      0        2 
  31   chr31_9834867     AKia    T    C        0      0        2 
  31   chr31_9834867     AOna    T    C        0      0        2 
  31   chr31_9834867     ASom    T    C        0      0        2 
  31   chr31_9834867     HCab    T    C        1      2        2 
  31   chr31_9834867     HPrz    T    C        1      2        2 
  31   chr31_9834867     ZBoe    T    C        0      0        2 
  31   chr31_9834867     ZGre    T    C        0      0        2 
  31   chr31_9834867     ZHar    T    C        0      0        2 
  31   chr31_9834867   Sample    T    C        1      2        2 
  31   chr31_9835969     AAsi    A    G        0      0        2 
  31   chr31_9835969     AKia    A    G        0      0        2 
  31   chr31_9835969     AOna    A    G        0      0        2 
  31   chr31_9835969     ASom    A    G      0.5      1        2 
  31   chr31_9835969     HCab    A    G        0      0        2 
  31   chr31_9835969     HPrz    A    G        0      0        2 
  31   chr31_9835969     ZBoe    A    G        0      0        2 
  31   chr31_9835969     ZGre    A    G        0      0        2 
  31   chr31_9835969     ZHar    A    G        0      0        2 
  31   chr31_9835969   Sample    A    G        0      0        2 
  31   chr31_9836736     AAsi    A    C        0      0        2 
  31   chr31_9836736     AKia    A    C        0      0        2 
  31   chr31_9836736     AOna    A    C        0      0        2 
  31   chr31_9836736     ASom    A    C        0      0        2 
  31   chr31_9836736     HCab    A    C        1      2        2 
  31   chr31_9836736     HPrz    A    C        1      2        2 
  31   chr31_9836736     ZBoe    A    C        0      0        2 
  31   chr31_9836736     ZGre    A    C        0      0        2 
  31   chr31_9836736     ZHar    A    C        0      0        2 
  31   chr31_9836736   Sample    A    C        1      2        2 
  31   chr31_9837767     AAsi    C    T        0      0        2 
  31   chr31_9837767     AKia    C    T        0      0        2 
  31   chr31_9837767     AOna    C    T        0      0        2 
  31   chr31_9837767     ASom    C    T        0      0        2 
  31   chr31_9837767     HCab    C    T        1      2        2 
  31   chr31_9837767     HPrz    C    T        1      2        2 
  31   chr31_9837767     ZBoe    C    T        0      0        2 
  31   chr31_9837767     ZGre    C    T        0      0        2 
  31   chr31_9837767     ZHar    C    T        0      0        2 
  31   chr31_9837767   Sample    C    T        1      2        2 
  31   chr31_9839536     AAsi    T    C        0      0        2 
  31   chr31_9839536     AKia    T    C        0      0        2 
  31   chr31_9839536     AOna    T    C        0      0        2 
  31   chr31_9839536     ASom    T    C        0      0        2 
  31   chr31_9839536     HCab    T    C        0      0        2 
  31   chr31_9839536     HPrz    T    C        0      0        2 
  31   chr31_9839536     ZBoe    T    C        0      0        2 
  31   chr31_9839536     ZGre    T    C        1      2        2 
  31   chr31_9839536     ZHar    T    C        0      0        2 
  31   chr31_9839536   Sample    T    C        0      0        2 
  31   chr31_9843416     AAsi    T    C        0      0        2 
  31   chr31_9843416     AKia    T    C        0      0        2 
  31   chr31_9843416     AOna    T    C        0      0        2 
  31   chr31_9843416     ASom    T    C        0      0        2 
  31   chr31_9843416     HCab    T    C        1      2        2 
  31   chr31_9843416     HPrz    T    C        1      2        2 
  31   chr31_9843416     ZBoe    T    C        0      0        2 
  31   chr31_9843416     ZGre    T    C        0      0        2 
  31   chr31_9843416     ZHar    T    C        0      0        2 
  31   chr31_9843416   Sample    T    C        1      2        2 
  31   chr31_9845015     AAsi    T    C        0      0        2 
  31   chr31_9845015     AKia    T    C        0      0        2 
  31   chr31_9845015     AOna    T    C        0      0        2 
  31   chr31_9845015     ASom    T    C        1      2        2 
  31   chr31_9845015     HCab    T    C        0      0        2 
  31   chr31_9845015     HPrz    T    C        0      0        2 
  31   chr31_9845015     ZBoe    T    C        0      0        2 
  31   chr31_9845015     ZGre    T    C        0      0        2 
  31   chr31_9845015     ZHar    T    C        0      0        2 
  31   chr31_9845015   Sample    T    C        0      0        2 
  31   chr31_9845783     AAsi    A    G        0      0        2 
  31   chr31_9845783     AKia    A    G        0      0        2 
  31   chr31_9845783     AOna    A    G        0      0        2 
  31   chr31_9845783     ASom    A    G      0.5      1        2 
  31   chr31_9845783     HCab    A    G        0      0        2 
  31   chr31_9845783     HPrz    A    G        0      0        2 
  31   chr31_9845783     ZBoe    A    G        0      0        2 
  31   chr31_9845783     ZGre    A    G        0      0        2 
  31   chr31_9845783     ZHar    A    G        0      0        2 
  31   chr31_9845783   Sample    A    G        0      0        2 
  31   chr31_9846387     AAsi    C    A        0      0        2 
  31   chr31_9846387     AKia    C    A        0      0        2 
  31   chr31_9846387     AOna    C    A        0      0        2 
  31   chr31_9846387     ASom    C    A      0.5      1        2 
  31   chr31_9846387     HCab    C    A        0      0        2 
  31   chr31_9846387     HPrz    C    A        0      0        2 
  31   chr31_9846387     ZBoe    C    A        0      0        2 
  31   chr31_9846387     ZGre    C    A        0      0        2 
  31   chr31_9846387     ZHar    C    A        0      0        2 
  31   chr31_9846387   Sample    C    A        0      0        2 
  31   chr31_9847711     AAsi    G    A        0      0        2 
  31   chr31_9847711     AKia    G    A        0      0        2 
  31   chr31_9847711     AOna    G    A        0      0        2 
  31   chr31_9847711     ASom    G    A        0      0        2 
  31   chr31_9847711     HCab    G    A        1      2        2 
  31   chr31_9847711     HPrz    G    A        1      2        2 
  31   chr31_9847711     ZBoe    G    A        0      0        2 
  31   chr31_9847711     ZGre    G    A        0      0        2 
  31   chr31_9847711     ZHar    G    A        0      0        2 
  31   chr31_9847711   Sample    G    A        1      2        2 
  31   chr31_9847732     AAsi    T    C        0      0        2 
  31   chr31_9847732     AKia    T    C        0      0        2 
  31   chr31_9847732     AOna    T    C        0      0        2 
  31   chr31_9847732     ASom    T    C        0      0        2 
  31   chr31_9847732     HCab    T    C        1      2        2 
  31   chr31_9847732     HPrz    T    C        1      2        2 
  31   chr31_9847732     ZBoe    T    C        0      0        2 
  31   chr31_9847732     ZGre    T    C        0      0        2 
  31   chr31_9847732     ZHar    T    C        0      0        2 
  31   chr31_9847732   Sample    T    C        1      2        2 
  31   chr31_9853427     AAsi    C    T        0      0        2 
  31   chr31_9853427     AKia    C    T        0      0        2 
  31   chr31_9853427     AOna    C    T        0      0        2 
  31   chr31_9853427     ASom    C    T        0      0        2 
  31   chr31_9853427     HCab    C    T        0      0        2 
  31   chr31_9853427     HPrz    C    T        0      0        2 
  31   chr31_9853427     ZBoe    C    T        0      0        2 
  31   chr31_9853427     ZGre    C    T        0      0        2 
  31   chr31_9853427     ZHar    C    T        1      2        2 
  31   chr31_9853427   Sample    C    T        0      0        2 
  31   chr31_9855109     AAsi    G    A        0      0        2 
  31   chr31_9855109     AKia    G    A        0      0        2 
  31   chr31_9855109     AOna    G    A        0      0        2 
  31   chr31_9855109     ASom    G    A        0      0        2 
  31   chr31_9855109     HCab    G    A        0      0        2 
  31   chr31_9855109     HPrz    G    A        0      0        2 
  31   chr31_9855109     ZBoe    G    A        1      2        2 
  31   chr31_9855109     ZGre    G    A        0      0        2 
  31   chr31_9855109     ZHar    G    A        0      0        2 
  31   chr31_9855109   Sample    G    A        0      0        2 
  31   chr31_9855341     AAsi    C    G        0      0        2 
  31   chr31_9855341     AKia    C    G        0      0        2 
  31   chr31_9855341     AOna    C    G        0      0        2 
  31   chr31_9855341     ASom    C    G        0      0        2 
  31   chr31_9855341     HCab    C    G        0      0        2 
  31   chr31_9855341     HPrz    C    G        0      0        2 
  31   chr31_9855341     ZBoe    C    G        0      0        2 
  31   chr31_9855341     ZGre    C    G        0      0        2 
  31   chr31_9855341     ZHar    C    G        1      2        2 
  31   chr31_9855341   Sample    C    G        0      0        2 
  31   chr31_9857671     AAsi    T    C        0      0        2 
  31   chr31_9857671     AKia    T    C        0      0        2 
  31   chr31_9857671     AOna    T    C        0      0        2 
  31   chr31_9857671     ASom    T    C        0      0        2 
  31   chr31_9857671     HCab    T    C        0      0        2 
  31   chr31_9857671     HPrz    T    C      0.5      1        2 
  31   chr31_9857671     ZBoe    T    C        0      0        2 
  31   chr31_9857671     ZGre    T    C        0      0        2 
  31   chr31_9857671     ZHar    T    C        0      0        2 
  31   chr31_9857671   Sample    T    C        0      0        2 
  31   chr31_9860534     AAsi    T    G        0      0        2 
  31   chr31_9860534     AKia    T    G        0      0        2 
  31   chr31_9860534     AOna    T    G        0      0        2 
  31   chr31_9860534     ASom    T    G        0      0        2 
  31   chr31_9860534     HCab    T    G        1      2        2 
  31   chr31_9860534     HPrz    T    G        1      2        2 
  31   chr31_9860534     ZBoe    T    G        0      0        2 
  31   chr31_9860534     ZGre    T    G        0      0        2 
  31   chr31_9860534     ZHar    T    G        0      0        2 
  31   chr31_9860534   Sample    T    G        1      2        2 
  31   chr31_9861189     AAsi    A    G        0      0        2 
  31   chr31_9861189     AKia    A    G        1      2        2 
  31   chr31_9861189     AOna    A    G        0      0        2 
  31   chr31_9861189     ASom    A    G        0      0        2 
  31   chr31_9861189     HCab    A    G        0      0        2 
  31   chr31_9861189     HPrz    A    G        0      0        2 
  31   chr31_9861189     ZBoe    A    G        0      0        2 
  31   chr31_9861189     ZGre    A    G        0      0        2 
  31   chr31_9861189     ZHar    A    G        0      0        2 
  31   chr31_9861189   Sample    A    G        0      0        2 
  31   chr31_9861902     AAsi    T    C        0      0        2 
  31   chr31_9861902     AKia    T    C        0      0        2 
  31   chr31_9861902     AOna    T    C        0      0        2 
  31   chr31_9861902     ASom    T    C        0      0        2 
  31   chr31_9861902     HCab    T    C        1      2        2 
  31   chr31_9861902     HPrz    T    C        1      2        2 
  31   chr31_9861902     ZBoe    T    C        0      0        2 
  31   chr31_9861902     ZGre    T    C        0      0        2 
  31   chr31_9861902     ZHar    T    C        0      0        2 
  31   chr31_9861902   Sample    T    C        1      2        2 
  31   chr31_9862679     AAsi    G    A        0      0        2 
  31   chr31_9862679     AKia    G    A        1      2        2 
  31   chr31_9862679     AOna    G    A        0      0        2 
  31   chr31_9862679     ASom    G    A        0      0        2 
  31   chr31_9862679     HCab    G    A        0      0        2 
  31   chr31_9862679     HPrz    G    A        0      0        2 
  31   chr31_9862679     ZBoe    G    A        0      0        2 
  31   chr31_9862679     ZGre    G    A        0      0        2 
  31   chr31_9862679     ZHar    G    A        0      0        2 
  31   chr31_9862679   Sample    G    A        0      0        2 
  31   chr31_9863648     AAsi    G    A        0      0        2 
  31   chr31_9863648     AKia    G    A        0      0        2 
  31   chr31_9863648     AOna    G    A        0      0        2 
  31   chr31_9863648     ASom    G    A        0      0        2 
  31   chr31_9863648     HCab    G    A        1      2        2 
  31   chr31_9863648     HPrz    G    A        1      2        2 
  31   chr31_9863648     ZBoe    G    A        0      0        2 
  31   chr31_9863648     ZGre    G    A        0      0        2 
  31   chr31_9863648     ZHar    G    A        0      0        2 
  31   chr31_9863648   Sample    G    A        1      2        2 
  31   chr31_9865931     AAsi    C    G        0      0        2 
  31   chr31_9865931     AKia    C    G        0      0        2 
  31   chr31_9865931     AOna    C    G        1      2        2 
  31   chr31_9865931     ASom    C    G        0      0        2 
  31   chr31_9865931     HCab    C    G        0      0        2 
  31   chr31_9865931     HPrz    C    G        0      0        2 
  31   chr31_9865931     ZBoe    C    G        0      0        2 
  31   chr31_9865931     ZGre    C    G        0      0        2 
  31   chr31_9865931     ZHar    C    G        0      0        2 
  31   chr31_9865931   Sample    C    G        0      0        2 
  31   chr31_9866258     AAsi    C    G        0      0        2 
  31   chr31_9866258     AKia    C    G        0      0        2 
  31   chr31_9866258     AOna    C    G        0      0        2 
  31   chr31_9866258     ASom    C    G        0      0        2 
  31   chr31_9866258     HCab    C    G        0      0        2 
  31   chr31_9866258     HPrz    C    G        0      0        2 
  31   chr31_9866258     ZBoe    C    G        0      0        2 
  31   chr31_9866258     ZGre    C    G        0      0        2 
  31   chr31_9866258     ZHar    C    G        1      2        2 
  31   chr31_9866258   Sample    C    G        0      0        2 
  31   chr31_9867153     AAsi    A    G        0      0        2 
  31   chr31_9867153     AKia    A    G        0      0        2 
  31   chr31_9867153     AOna    A    G        0      0        2 
  31   chr31_9867153     ASom    A    G        0      0        2 
  31   chr31_9867153     HCab    A    G        1      2        2 
  31   chr31_9867153     HPrz    A    G      0.5      1        2 
  31   chr31_9867153     ZBoe    A    G        0      0        2 
  31   chr31_9867153     ZGre    A    G        0      0        2 
  31   chr31_9867153     ZHar    A    G        0      0        2 
  31   chr31_9867153   Sample    A    G        0      0        2 
  31   chr31_9870227     AAsi    G    A        0      0        2 
  31   chr31_9870227     AKia    G    A        0      0        2 
  31   chr31_9870227     AOna    G    A        0      0        2 
  31   chr31_9870227     ASom    G    A        0      0        2 
  31   chr31_9870227     HCab    G    A        1      2        2 
  31   chr31_9870227     HPrz    G    A        1      2        2 
  31   chr31_9870227     ZBoe    G    A        0      0        2 
  31   chr31_9870227     ZGre    G    A        0      0        2 
  31   chr31_9870227     ZHar    G    A        0      0        2 
  31   chr31_9870227   Sample    G    A        1      2        2 
  31   chr31_9877657     AAsi    A    G        0      0        2 
  31   chr31_9877657     AKia    A    G        0      0        2 
  31   chr31_9877657     AOna    A    G        0      0        2 
  31   chr31_9877657     ASom    A    G        0      0        2 
  31   chr31_9877657     HCab    A    G        0      0        2 
  31   chr31_9877657     HPrz    A    G        0      0        2 
  31   chr31_9877657     ZBoe    A    G        0      0        2 
  31   chr31_9877657     ZGre    A    G        0      0        2 
  31   chr31_9877657     ZHar    A    G        1      2        2 
  31   chr31_9877657   Sample    A    G        0      0        2 
  31   chr31_9883851     AAsi    T    C      0.5      1        2 
  31   chr31_9883851     AKia    T    C        0      0        2 
  31   chr31_9883851     AOna    T    C        0      0        2 
  31   chr31_9883851     ASom    T    C        1      2        2 
  31   chr31_9883851     HCab    T    C        0      0        2 
  31   chr31_9883851     HPrz    T    C        0      0        2 
  31   chr31_9883851     ZBoe    T    C        0      0        2 
  31   chr31_9883851     ZGre    T    C        0      0        2 
  31   chr31_9883851     ZHar    T    C        0      0        2 
  31   chr31_9883851   Sample    T    C        0      0        2 
  31   chr31_9885416     AAsi    G    A        0      0        2 
  31   chr31_9885416     AKia    G    A        0      0        2 
  31   chr31_9885416     AOna    G    A        0      0        2 
  31   chr31_9885416     ASom    G    A        0      0        2 
  31   chr31_9885416     HCab    G    A        0      0        2 
  31   chr31_9885416     HPrz    G    A        0      0        2 
  31   chr31_9885416     ZBoe    G    A        0      0        2 
  31   chr31_9885416     ZGre    G    A        0      0        2 
  31   chr31_9885416     ZHar    G    A        1      2        2 
  31   chr31_9885416   Sample    G    A        0      0        2 
  31   chr31_9893629     AAsi    C    T        0      0        2 
  31   chr31_9893629     AKia    C    T        0      0        2 
  31   chr31_9893629     AOna    C    T        0      0        2 
  31   chr31_9893629     ASom    C    T        0      0        2 
  31   chr31_9893629     HCab    C    T        0      0        2 
  31   chr31_9893629     HPrz    C    T        0      0        2 
  31   chr31_9893629     ZBoe    C    T        0      0        2 
  31   chr31_9893629     ZGre    C    T        0      0        2 
  31   chr31_9893629     ZHar    C    T        1      2        2 
  31   chr31_9893629   Sample    C    T        0      0        2 
  31   chr31_9893855     AAsi    G    T        0      0        2 
  31   chr31_9893855     AKia    G    T        0      0        2 
  31   chr31_9893855     AOna    G    T        0      0        2 
  31   chr31_9893855     ASom    G    T        0      0        2 
  31   chr31_9893855     HCab    G    T      0.5      1        2 
  31   chr31_9893855     HPrz    G    T        0      0        2 
  31   chr31_9893855     ZBoe    G    T        0      0        2 
  31   chr31_9893855     ZGre    G    T        0      0        2 
  31   chr31_9893855     ZHar    G    T        0      0        2 
  31   chr31_9893855   Sample    G    T        0      0        2 
  31   chr31_9897394     AAsi    A    G        0      0        2 
  31   chr31_9897394     AKia    A    G        0      0        2 
  31   chr31_9897394     AOna    A    G        0      0        2 
  31   chr31_9897394     ASom    A    G        0      0        2 
  31   chr31_9897394     HCab    A    G        0      0        2 
  31   chr31_9897394     HPrz    A    G        0      0        2 
  31   chr31_9897394     ZBoe    A    G        0      0        2 
  31   chr31_9897394     ZGre    A    G      0.5      1        2 
  31   chr31_9897394     ZHar    A    G        1      2        2 
  31   chr31_9897394   Sample    A    G        0      0        2 
  31   chr31_9899421     AAsi    T    C        0      0        2 
  31   chr31_9899421     AKia    T    C        0      0        2 
  31   chr31_9899421     AOna    T    C        0      0        2 
  31   chr31_9899421     ASom    T    C        0      0        2 
  31   chr31_9899421     HCab    T    C        0      0        2 
  31   chr31_9899421     HPrz    T    C        0      0        2 
  31   chr31_9899421     ZBoe    T    C        0      0        2 
  31   chr31_9899421     ZGre    T    C        1      2        2 
  31   chr31_9899421     ZHar    T    C        0      0        2 
  31   chr31_9899421   Sample    T    C        0      0        2 
  31   chr31_9905572     AAsi    C    T        0      0        2 
  31   chr31_9905572     AKia    C    T        0      0        2 
  31   chr31_9905572     AOna    C    T        0      0        2 
  31   chr31_9905572     ASom    C    T        0      0        2 
  31   chr31_9905572     HCab    C    T      0.5      1        2 
  31   chr31_9905572     HPrz    C    T        1      2        2 
  31   chr31_9905572     ZBoe    C    T        0      0        2 
  31   chr31_9905572     ZGre    C    T        0      0        2 
  31   chr31_9905572     ZHar    C    T        0      0        2 
  31   chr31_9905572   Sample    C    T        1      2        2 
  31   chr31_9912189     AAsi    A    G        0      0        2 
  31   chr31_9912189     AKia    A    G        0      0        2 
  31   chr31_9912189     AOna    A    G        0      0        2 
  31   chr31_9912189     ASom    A    G      0.5      1        2 
  31   chr31_9912189     HCab    A    G        0      0        2 
  31   chr31_9912189     HPrz    A    G        0      0        2 
  31   chr31_9912189     ZBoe    A    G        0      0        2 
  31   chr31_9912189     ZGre    A    G        0      0        2 
  31   chr31_9912189     ZHar    A    G        0      0        2 
  31   chr31_9912189   Sample    A    G        0      0        2 
  31   chr31_9912702     AAsi    C    T        0      0        2 
  31   chr31_9912702     AKia    C    T        1      2        2 
  31   chr31_9912702     AOna    C    T        0      0        2 
  31   chr31_9912702     ASom    C    T        0      0        2 
  31   chr31_9912702     HCab    C    T        0      0        2 
  31   chr31_9912702     HPrz    C    T        0      0        2 
  31   chr31_9912702     ZBoe    C    T        0      0        2 
  31   chr31_9912702     ZGre    C    T        0      0        2 
  31   chr31_9912702     ZHar    C    T        0      0        2 
  31   chr31_9912702   Sample    C    T        0      0        2 
  31   chr31_9917407     AAsi    C    A        0      0        2 
  31   chr31_9917407     AKia    C    A        0      0        2 
  31   chr31_9917407     AOna    C    A        0      0        2 
  31   chr31_9917407     ASom    C    A        0      0        2 
  31   chr31_9917407     HCab    C    A        0      0        2 
  31   chr31_9917407     HPrz    C    A        0      0        2 
  31   chr31_9917407     ZBoe    C    A        1      2        2 
  31   chr31_9917407     ZGre    C    A        0      0        2 
  31   chr31_9917407     ZHar    C    A        0      0        2 
  31   chr31_9917407   Sample    C    A        0      0        2 
  31   chr31_9919334     AAsi    G    C        0      0        2 
  31   chr31_9919334     AKia    G    C        0      0        2 
  31   chr31_9919334     AOna    G    C        0      0        2 
  31   chr31_9919334     ASom    G    C        0      0        2 
  31   chr31_9919334     HCab    G    C        1      2        2 
  31   chr31_9919334     HPrz    G    C        1      2        2 
  31   chr31_9919334     ZBoe    G    C        0      0        2 
  31   chr31_9919334     ZGre    G    C        0      0        2 
  31   chr31_9919334     ZHar    G    C        0      0        2 
  31   chr31_9919334   Sample    G    C        1      2        2 
  31   chr31_9921694     AAsi    C    T        0      0        2 
  31   chr31_9921694     AKia    C    T        0      0        2 
  31   chr31_9921694     AOna    C    T        0      0        2 
  31   chr31_9921694     ASom    C    T        0      0        2 
  31   chr31_9921694     HCab    C    T        0      0        2 
  31   chr31_9921694     HPrz    C    T        0      0        2 
  31   chr31_9921694     ZBoe    C    T        0      0        2 
  31   chr31_9921694     ZGre    C    T      0.5      1        2 
  31   chr31_9921694     ZHar    C    T        0      0        2 
  31   chr31_9921694   Sample    C    T        0      0        2 
  31   chr31_9922746     AAsi    G    A        0      0        2 
  31   chr31_9922746     AKia    G    A        0      0        2 
  31   chr31_9922746     AOna    G    A        0      0        2 
  31   chr31_9922746     ASom    G    A        0      0        2 
  31   chr31_9922746     HCab    G    A        0      0        2 
  31   chr31_9922746     HPrz    G    A        0      0        2 
  31   chr31_9922746     ZBoe    G    A        1      2        2 
  31   chr31_9922746     ZGre    G    A        1      2        2 
  31   chr31_9922746     ZHar    G    A        0      0        2 
  31   chr31_9922746   Sample    G    A        0      0        2 
  31   chr31_9925156     AAsi    A    G        0      0        2 
  31   chr31_9925156     AKia    A    G        0      0        2 
  31   chr31_9925156     AOna    A    G        0      0        2 
  31   chr31_9925156     ASom    A    G        0      0        2 
  31   chr31_9925156     HCab    A    G        0      0        2 
  31   chr31_9925156     HPrz    A    G        0      0        2 
  31   chr31_9925156     ZBoe    A    G        0      0        2 
  31   chr31_9925156     ZGre    A    G        0      0        2 
  31   chr31_9925156     ZHar    A    G      0.5      1        2 
  31   chr31_9925156   Sample    A    G        0      0        2 
  31   chr31_9925691     AAsi    A    G        0      0        2 
  31   chr31_9925691     AKia    A    G        0      0        2 
  31   chr31_9925691     AOna    A    G        0      0        2 
  31   chr31_9925691     ASom    A    G        1      2        2 
  31   chr31_9925691     HCab    A    G        0      0        2 
  31   chr31_9925691     HPrz    A    G        0      0        2 
  31   chr31_9925691     ZBoe    A    G        0      0        2 
  31   chr31_9925691     ZGre    A    G        0      0        2 
  31   chr31_9925691     ZHar    A    G        0      0        2 
  31   chr31_9925691   Sample    A    G        0      0        2 
  31   chr31_9927839     AAsi    T    C        0      0        2 
  31   chr31_9927839     AKia    T    C        0      0        2 
  31   chr31_9927839     AOna    T    C        0      0        2 
  31   chr31_9927839     ASom    T    C        0      0        2 
  31   chr31_9927839     HCab    T    C        0      0        2 
  31   chr31_9927839     HPrz    T    C        0      0        2 
  31   chr31_9927839     ZBoe    T    C        0      0        2 
  31   chr31_9927839     ZGre    T    C        1      2        2 
  31   chr31_9927839     ZHar    T    C        0      0        2 
  31   chr31_9927839   Sample    T    C        0      0        2 
  31   chr31_9928547     AAsi    T    C        0      0        2 
  31   chr31_9928547     AKia    T    C        0      0        2 
  31   chr31_9928547     AOna    T    C        0      0        2 
  31   chr31_9928547     ASom    T    C        0      0        2 
  31   chr31_9928547     HCab    T    C        0      0        2 
  31   chr31_9928547     HPrz    T    C        0      0        2 
  31   chr31_9928547     ZBoe    T    C        1      2        2 
  31   chr31_9928547     ZGre    T    C        0      0        2 
  31   chr31_9928547     ZHar    T    C        0      0        2 
  31   chr31_9928547   Sample    T    C        0      0        2 
  31   chr31_9930080     AAsi    A    G        0      0        2 
  31   chr31_9930080     AKia    A    G        0      0        2 
  31   chr31_9930080     AOna    A    G        0      0        2 
  31   chr31_9930080     ASom    A    G        0      0        2 
  31   chr31_9930080     HCab    A    G        1      2        2 
  31   chr31_9930080     HPrz    A    G      0.5      1        2 
  31   chr31_9930080     ZBoe    A    G        0      0        2 
  31   chr31_9930080     ZGre    A    G        0      0        2 
  31   chr31_9930080     ZHar    A    G        0      0        2 
  31   chr31_9930080   Sample    A    G        1      2        2 
  31   chr31_9932171     AAsi    T    C        0      0        2 
  31   chr31_9932171     AKia    T    C        0      0        2 
  31   chr31_9932171     AOna    T    C        0      0        2 
  31   chr31_9932171     ASom    T    C        0      0        2 
  31   chr31_9932171     HCab    T    C      0.5      1        2 
  31   chr31_9932171     HPrz    T    C      0.5      1        2 
  31   chr31_9932171     ZBoe    T    C        0      0        2 
  31   chr31_9932171     ZGre    T    C        0      0        2 
  31   chr31_9932171     ZHar    T    C        0      0        2 
  31   chr31_9932171   Sample    T    C        1      2        2 
  31   chr31_9932616     AAsi    T    C        0      0        2 
  31   chr31_9932616     AKia    T    C        0      0        2 
  31   chr31_9932616     AOna    T    C        0      0        2 
  31   chr31_9932616     ASom    T    C        0      0        2 
  31   chr31_9932616     HCab    T    C        1      2        2 
  31   chr31_9932616     HPrz    T    C        1      2        2 
  31   chr31_9932616     ZBoe    T    C        0      0        2 
  31   chr31_9932616     ZGre    T    C        0      0        2 
  31   chr31_9932616     ZHar    T    C        0      0        2 
  31   chr31_9932616   Sample    T    C        1      2        2 
  31   chr31_9940719     AAsi    T    C        0      0        2 
  31   chr31_9940719     AKia    T    C        0      0        2 
  31   chr31_9940719     AOna    T    C        0      0        2 
  31   chr31_9940719     ASom    T    C        0      0        2 
  31   chr31_9940719     HCab    T    C      0.5      1        2 
  31   chr31_9940719     HPrz    T    C        0      0        2 
  31   chr31_9940719     ZBoe    T    C        0      0        2 
  31   chr31_9940719     ZGre    T    C        0      0        2 
  31   chr31_9940719     ZHar    T    C        0      0        2 
  31   chr31_9940719   Sample    T    C        0      0        2 
  31   chr31_9947072     AAsi    A    C        0      0        2 
  31   chr31_9947072     AKia    A    C        0      0        2 
  31   chr31_9947072     AOna    A    C        0      0        2 
  31   chr31_9947072     ASom    A    C        0      0        2 
  31   chr31_9947072     HCab    A    C        1      2        2 
  31   chr31_9947072     HPrz    A    C        1      2        2 
  31   chr31_9947072     ZBoe    A    C        0      0        2 
  31   chr31_9947072     ZGre    A    C        0      0        2 
  31   chr31_9947072     ZHar    A    C        0      0        2 
  31   chr31_9947072   Sample    A    C        1      2        2 
  31   chr31_9948089     AAsi    C    T        0      0        2 
  31   chr31_9948089     AKia    C    T        0      0        2 
  31   chr31_9948089     AOna    C    T        0      0        2 
  31   chr31_9948089     ASom    C    T        0      0        2 
  31   chr31_9948089     HCab    C    T        1      2        2 
  31   chr31_9948089     HPrz    C    T        1      2        2 
  31   chr31_9948089     ZBoe    C    T        0      0        2 
  31   chr31_9948089     ZGre    C    T        0      0        2 
  31   chr31_9948089     ZHar    C    T        0      0        2 
  31   chr31_9948089   Sample    C    T        1      2        2 
  31   chr31_9950032     AAsi    T    C        0      0        2 
  31   chr31_9950032     AKia    T    C        0      0        2 
  31   chr31_9950032     AOna    T    C        0      0        2 
  31   chr31_9950032     ASom    T    C        0      0        2 
  31   chr31_9950032     HCab    T    C        0      0        2 
  31   chr31_9950032     HPrz    T    C        0      0        2 
  31   chr31_9950032     ZBoe    T    C        0      0        2 
  31   chr31_9950032     ZGre    T    C      0.5      1        2 
  31   chr31_9950032     ZHar    T    C        0      0        2 
  31   chr31_9950032   Sample    T    C        0      0        2 
  31   chr31_9954049     AAsi    T    C      0.5      1        2 
  31   chr31_9954049     AKia    T    C        0      0        2 
  31   chr31_9954049     AOna    T    C        0      0        2 
  31   chr31_9954049     ASom    T    C        1      2        2 
  31   chr31_9954049     HCab    T    C        0      0        2 
  31   chr31_9954049     HPrz    T    C        0      0        2 
  31   chr31_9954049     ZBoe    T    C        0      0        2 
  31   chr31_9954049     ZGre    T    C        0      0        2 
  31   chr31_9954049     ZHar    T    C        0      0        2 
  31   chr31_9954049   Sample    T    C        0      0        2 
  31   chr31_9961129     AAsi    A    G        1      2        2 
  31   chr31_9961129     AKia    A    G        1      2        2 
  31   chr31_9961129     AOna    A    G        0      0        2 
  31   chr31_9961129     ASom    A    G        1      2        2 
  31   chr31_9961129     HCab    A    G        0      0        2 
  31   chr31_9961129     HPrz    A    G        0      0        2 
  31   chr31_9961129     ZBoe    A    G        0      0        2 
  31   chr31_9961129     ZGre    A    G        0      0        2 
  31   chr31_9961129     ZHar    A    G        0      0        2 
  31   chr31_9961129   Sample    A    G        0      0        2 
  31   chr31_9966944     AAsi    A    G        0      0        2 
  31   chr31_9966944     AKia    A    G        0      0        2 
  31   chr31_9966944     AOna    A    G        1      2        2 
  31   chr31_9966944     ASom    A    G        0      0        2 
  31   chr31_9966944     HCab    A    G        0      0        2 
  31   chr31_9966944     HPrz    A    G        0      0        2 
  31   chr31_9966944     ZBoe    A    G        0      0        2 
  31   chr31_9966944     ZGre    A    G        0      0        2 
  31   chr31_9966944     ZHar    A    G        0      0        2 
  31   chr31_9966944   Sample    A    G        0      0        2 
  31   chr31_9969336     AAsi    T    C        0      0        2 
  31   chr31_9969336     AKia    T    C        0      0        2 
  31   chr31_9969336     AOna    T    C        0      0        2 
  31   chr31_9969336     ASom    T    C        0      0        2 
  31   chr31_9969336     HCab    T    C        1      2        2 
  31   chr31_9969336     HPrz    T    C        1      2        2 
  31   chr31_9969336     ZBoe    T    C        0      0        2 
  31   chr31_9969336     ZGre    T    C        0      0        2 
  31   chr31_9969336     ZHar    T    C        0      0        2 
  31   chr31_9969336   Sample    T    C        1      2        2 
  31   chr31_9970169     AAsi    G    A        0      0        2 
  31   chr31_9970169     AKia    G    A        0      0        2 
  31   chr31_9970169     AOna    G    A        0      0        2 
  31   chr31_9970169     ASom    G    A        0      0        2 
  31   chr31_9970169     HCab    G    A        0      0        2 
  31   chr31_9970169     HPrz    G    A        0      0        2 
  31   chr31_9970169     ZBoe    G    A        0      0        2 
  31   chr31_9970169     ZGre    G    A        0      0        2 
  31   chr31_9970169     ZHar    G    A      0.5      1        2 
  31   chr31_9970169   Sample    G    A        0      0        2 
  31   chr31_9971730     AAsi    T    C        0      0        2 
  31   chr31_9971730     AKia    T    C        0      0        2 
  31   chr31_9971730     AOna    T    C        0      0        2 
  31   chr31_9971730     ASom    T    C        0      0        2 
  31   chr31_9971730     HCab    T    C        1      2        2 
  31   chr31_9971730     HPrz    T    C        1      2        2 
  31   chr31_9971730     ZBoe    T    C        0      0        2 
  31   chr31_9971730     ZGre    T    C        0      0        2 
  31   chr31_9971730     ZHar    T    C        0      0        2 
  31   chr31_9971730   Sample    T    C        1      2        2 
  31   chr31_9975273     AAsi    A    G        0      0        2 
  31   chr31_9975273     AKia    A    G        0      0        2 
  31   chr31_9975273     AOna    A    G        0      0        2 
  31   chr31_9975273     ASom    A    G        0      0        2 
  31   chr31_9975273     HCab    A    G        1      2        2 
  31   chr31_9975273     HPrz    A    G        1      2        2 
  31   chr31_9975273     ZBoe    A    G        0      0        2 
  31   chr31_9975273     ZGre    A    G        0      0        2 
  31   chr31_9975273     ZHar    A    G        0      0        2 
  31   chr31_9975273   Sample    A    G        1      2        2 
  31   chr31_9978092     AAsi    A    C        0      0        2 
  31   chr31_9978092     AKia    A    C        0      0        2 
  31   chr31_9978092     AOna    A    C        0      0        2 
  31   chr31_9978092     ASom    A    C        0      0        2 
  31   chr31_9978092     HCab    A    C        0      0        2 
  31   chr31_9978092     HPrz    A    C        0      0        2 
  31   chr31_9978092     ZBoe    A    C        0      0        2 
  31   chr31_9978092     ZGre    A    C        0      0        2 
  31   chr31_9978092     ZHar    A    C        1      2        2 
  31   chr31_9978092   Sample    A    C        0      0        2 
  31   chr31_9980274     AAsi    A    G        0      0        2 
  31   chr31_9980274     AKia    A    G        1      2        2 
  31   chr31_9980274     AOna    A    G        0      0        2 
  31   chr31_9980274     ASom    A    G        0      0        2 
  31   chr31_9980274     HCab    A    G        0      0        2 
  31   chr31_9980274     HPrz    A    G        0      0        2 
  31   chr31_9980274     ZBoe    A    G        0      0        2 
  31   chr31_9980274     ZGre    A    G        0      0        2 
  31   chr31_9980274     ZHar    A    G        0      0        2 
  31   chr31_9980274   Sample    A    G        0      0        2 
  31   chr31_9983523     AAsi    A    G        0      0        2 
  31   chr31_9983523     AKia    A    G        1      2        2 
  31   chr31_9983523     AOna    A    G        0      0        2 
  31   chr31_9983523     ASom    A    G        0      0        2 
  31   chr31_9983523     HCab    A    G        0      0        2 
  31   chr31_9983523     HPrz    A    G        0      0        2 
  31   chr31_9983523     ZBoe    A    G        0      0        2 
  31   chr31_9983523     ZGre    A    G        0      0        2 
  31   chr31_9983523     ZHar    A    G        0      0        2 
  31   chr31_9983523   Sample    A    G        0      0        2 
  31   chr31_9997211     AAsi    T    C        0      0        2 
  31   chr31_9997211     AKia    T    C        0      0        2 
  31   chr31_9997211     AOna    T    C        0      0        2 
  31   chr31_9997211     ASom    T    C        0      0        2 
  31   chr31_9997211     HCab    T    C        0      0        2 
  31   chr31_9997211     HPrz    T    C        0      0        2 
  31   chr31_9997211     ZBoe    T    C      0.5      1        2 
  31   chr31_9997211     ZGre    T    C        0      0        2 
  31   chr31_9997211     ZHar    T    C        0      0        2 
  31   chr31_9997211   Sample    T    C        0      0        2 
  31  chr31_10001671     AAsi    T    A        0      0        2 
  31  chr31_10001671     AKia    T    A        0      0        2 
  31  chr31_10001671     AOna    T    A        0      0        2 
  31  chr31_10001671     ASom    T    A        0      0        2 
  31  chr31_10001671     HCab    T    A        0      0        2 
  31  chr31_10001671     HPrz    T    A        0      0        2 
  31  chr31_10001671     ZBoe    T    A      0.5      1        2 
  31  chr31_10001671     ZGre    T    A        0      0        2 
  31  chr31_10001671     ZHar    T    A        0      0        2 
  31  chr31_10001671   Sample    T    A        0      0        2 
  31  chr31_10005750     AAsi    T    G        0      0        2 
  31  chr31_10005750     AKia    T    G        0      0        2 
  31  chr31_10005750     AOna    T    G        0      0        2 
  31  chr31_10005750     ASom    T    G        0      0        2 
  31  chr31_10005750     HCab    T    G        0      0        2 
  31  chr31_10005750     HPrz    T    G        0      0        2 
  31  chr31_10005750     ZBoe    T    G      0.5      1        2 
  31  chr31_10005750     ZGre    T    G        0      0        2 
  31  chr31_10005750     ZHar    T    G        0      0        2 
  31  chr31_10005750   Sample    T    G        0      0        2 
  31  chr31_10006108     AAsi    G    A        0      0        2 
  31  chr31_10006108     AKia    G    A        1      2        2 
  31  chr31_10006108     AOna    G    A        1      2        2 
  31  chr31_10006108     ASom    G    A        0      0        2 
  31  chr31_10006108     HCab    G    A        0      0        2 
  31  chr31_10006108     HPrz    G    A        0      0        2 
  31  chr31_10006108     ZBoe    G    A        0      0        2 
  31  chr31_10006108     ZGre    G    A        0      0        2 
  31  chr31_10006108     ZHar    G    A        0      0        2 
  31  chr31_10006108   Sample    G    A        0      0        2 
  31  chr31_10011842     AAsi    G    A        0      0        2 
  31  chr31_10011842     AKia    G    A        0      0        2 
  31  chr31_10011842     AOna    G    A        1      2        2 
  31  chr31_10011842     ASom    G    A        0      0        2 
  31  chr31_10011842     HCab    G    A        0      0        2 
  31  chr31_10011842     HPrz    G    A        0      0        2 
  31  chr31_10011842     ZBoe    G    A        0      0        2 
  31  chr31_10011842     ZGre    G    A        0      0        2 
  31  chr31_10011842     ZHar    G    A        0      0        2 
  31  chr31_10011842   Sample    G    A        0      0        2 
  31  chr31_10011902     AAsi    A    G        0      0        2 
  31  chr31_10011902     AKia    A    G        0      0        2 
  31  chr31_10011902     AOna    A    G        0      0        2 
  31  chr31_10011902     ASom    A    G        0      0        2 
  31  chr31_10011902     HCab    A    G        0      0        2 
  31  chr31_10011902     HPrz    A    G        0      0        2 
  31  chr31_10011902     ZBoe    A    G        0      0        2 
  31  chr31_10011902     ZGre    A    G        0      0        2 
  31  chr31_10011902     ZHar    A    G        1      2        2 
  31  chr31_10011902   Sample    A    G        0      0        2 
  31  chr31_10012122     AAsi    A    G        0      0        2 
  31  chr31_10012122     AKia    A    G        0      0        2 
  31  chr31_10012122     AOna    A    G        0      0        2 
  31  chr31_10012122     ASom    A    G        0      0        2 
  31  chr31_10012122     HCab    A    G      0.5      1        2 
  31  chr31_10012122     HPrz    A    G      0.5      1        2 
  31  chr31_10012122     ZBoe    A    G        0      0        2 
  31  chr31_10012122     ZGre    A    G        0      0        2 
  31  chr31_10012122     ZHar    A    G        0      0        2 
  31  chr31_10012122   Sample    A    G        0      0        2 
  31  chr31_10013191     AAsi    T    C        0      0        2 
  31  chr31_10013191     AKia    T    C        0      0        2 
  31  chr31_10013191     AOna    T    C        0      0        2 
  31  chr31_10013191     ASom    T    C        0      0        2 
  31  chr31_10013191     HCab    T    C        1      2        2 
  31  chr31_10013191     HPrz    T    C        1      2        2 
  31  chr31_10013191     ZBoe    T    C        0      0        2 
  31  chr31_10013191     ZGre    T    C        0      0        2 
  31  chr31_10013191     ZHar    T    C        0      0        2 
  31  chr31_10013191   Sample    T    C        1      2        2 
  31  chr31_10018059     AAsi    G    A        0      0        2 
  31  chr31_10018059     AKia    G    A        0      0        2 
  31  chr31_10018059     AOna    G    A        0      0        2 
  31  chr31_10018059     ASom    G    A        0      0        2 
  31  chr31_10018059     HCab    G    A        0      0        2 
  31  chr31_10018059     HPrz    G    A        0      0        2 
  31  chr31_10018059     ZBoe    G    A        0      0        2 
  31  chr31_10018059     ZGre    G    A        1      2        2 
  31  chr31_10018059     ZHar    G    A        0      0        2 
  31  chr31_10018059   Sample    G    A        0      0        2 
  31  chr31_10021752     AAsi    T    C      0.5      1        2 
  31  chr31_10021752     AKia    T    C        0      0        2 
  31  chr31_10021752     AOna    T    C        0      0        2 
  31  chr31_10021752     ASom    T    C        0      0        2 
  31  chr31_10021752     HCab    T    C        0      0        2 
  31  chr31_10021752     HPrz    T    C        0      0        2 
  31  chr31_10021752     ZBoe    T    C        0      0        2 
  31  chr31_10021752     ZGre    T    C        0      0        2 
  31  chr31_10021752     ZHar    T    C        0      0        2 
  31  chr31_10021752   Sample    T    C        0      0        2 
  31  chr31_10021945     AAsi    A    G        0      0        2 
  31  chr31_10021945     AKia    A    G        0      0        2 
  31  chr31_10021945     AOna    A    G        0      0        2 
  31  chr31_10021945     ASom    A    G        0      0        2 
  31  chr31_10021945     HCab    A    G      0.5      1        2 
  31  chr31_10021945     HPrz    A    G      0.5      1        2 
  31  chr31_10021945     ZBoe    A    G        0      0        2 
  31  chr31_10021945     ZGre    A    G        0      0        2 
  31  chr31_10021945     ZHar    A    G        0      0        2 
  31  chr31_10021945   Sample    A    G        0      0        2 
  31  chr31_10024658     AAsi    T    G        0      0        2 
  31  chr31_10024658     AKia    T    G        0      0        2 
  31  chr31_10024658     AOna    T    G        0      0        2 
  31  chr31_10024658     ASom    T    G        0      0        2 
  31  chr31_10024658     HCab    T    G        1      2        2 
  31  chr31_10024658     HPrz    T    G        1      2        2 
  31  chr31_10024658     ZBoe    T    G        0      0        2 
  31  chr31_10024658     ZGre    T    G        0      0        2 
  31  chr31_10024658     ZHar    T    G        0      0        2 
  31  chr31_10024658   Sample    T    G        1      2        2 
  31  chr31_10024690     AAsi    T    C        0      0        2 
  31  chr31_10024690     AKia    T    C        0      0        2 
  31  chr31_10024690     AOna    T    C        0      0        2 
  31  chr31_10024690     ASom    T    C        0      0        2 
  31  chr31_10024690     HCab    T    C        0      0        2 
  31  chr31_10024690     HPrz    T    C        0      0        2 
  31  chr31_10024690     ZBoe    T    C        1      2        2 
  31  chr31_10024690     ZGre    T    C        0      0        2 
  31  chr31_10024690     ZHar    T    C        0      0        2 
  31  chr31_10024690   Sample    T    C        0      0        2 
  31  chr31_10026672     AAsi    G    A        0      0        2 
  31  chr31_10026672     AKia    G    A        0      0        2 
  31  chr31_10026672     AOna    G    A        0      0        2 
  31  chr31_10026672     ASom    G    A        0      0        2 
  31  chr31_10026672     HCab    G    A        0      0        2 
  31  chr31_10026672     HPrz    G    A        0      0        2 
  31  chr31_10026672     ZBoe    G    A      0.5      1        2 
  31  chr31_10026672     ZGre    G    A        0      0        2 
  31  chr31_10026672     ZHar    G    A        0      0        2 
  31  chr31_10026672   Sample    G    A        0      0        2 
  31  chr31_10027342     AAsi    G    C        0      0        2 
  31  chr31_10027342     AKia    G    C        0      0        2 
  31  chr31_10027342     AOna    G    C        0      0        2 
  31  chr31_10027342     ASom    G    C        0      0        2 
  31  chr31_10027342     HCab    G    C        0      0        2 
  31  chr31_10027342     HPrz    G    C        0      0        2 
  31  chr31_10027342     ZBoe    G    C        1      2        2 
  31  chr31_10027342     ZGre    G    C        0      0        2 
  31  chr31_10027342     ZHar    G    C        0      0        2 
  31  chr31_10027342   Sample    G    C        0      0        2 
  31  chr31_10027566     AAsi    C    T        0      0        2 
  31  chr31_10027566     AKia    C    T        0      0        2 
  31  chr31_10027566     AOna    C    T        0      0        2 
  31  chr31_10027566     ASom    C    T        0      0        2 
  31  chr31_10027566     HCab    C    T        1      2        2 
  31  chr31_10027566     HPrz    C    T        1      2        2 
  31  chr31_10027566     ZBoe    C    T        0      0        2 
  31  chr31_10027566     ZGre    C    T        0      0        2 
  31  chr31_10027566     ZHar    C    T        0      0        2 
  31  chr31_10027566   Sample    C    T        1      2        2 
  31  chr31_10037039     AAsi    A    G        0      0        2 
  31  chr31_10037039     AKia    A    G        0      0        2 
  31  chr31_10037039     AOna    A    G        0      0        2 
  31  chr31_10037039     ASom    A    G        0      0        2 
  31  chr31_10037039     HCab    A    G        0      0        2 
  31  chr31_10037039     HPrz    A    G        0      0        2 
  31  chr31_10037039     ZBoe    A    G        0      0        2 
  31  chr31_10037039     ZGre    A    G      0.5      1        2 
  31  chr31_10037039     ZHar    A    G        0      0        2 
  31  chr31_10037039   Sample    A    G        0      0        2 
  31  chr31_10040485     AAsi    A    G        0      0        2 
  31  chr31_10040485     AKia    A    G        0      0        2 
  31  chr31_10040485     AOna    A    G        1      2        2 
  31  chr31_10040485     ASom    A    G        0      0        2 
  31  chr31_10040485     HCab    A    G        0      0        2 
  31  chr31_10040485     HPrz    A    G        0      0        2 
  31  chr31_10040485     ZBoe    A    G        0      0        2 
  31  chr31_10040485     ZGre    A    G        0      0        2 
  31  chr31_10040485     ZHar    A    G        0      0        2 
  31  chr31_10040485   Sample    A    G        0      0        2 
  31  chr31_10042100     AAsi    C    G        0      0        2 
  31  chr31_10042100     AKia    C    G        0      0        2 
  31  chr31_10042100     AOna    C    G        0      0        2 
  31  chr31_10042100     ASom    C    G        0      0        2 
  31  chr31_10042100     HCab    C    G        0      0        2 
  31  chr31_10042100     HPrz    C    G        0      0        2 
  31  chr31_10042100     ZBoe    C    G        0      0        2 
  31  chr31_10042100     ZGre    C    G        0      0        2 
  31  chr31_10042100     ZHar    C    G        1      2        2 
  31  chr31_10042100   Sample    C    G        0      0        2 
  31  chr31_10043791     AAsi    A    G        0      0        2 
  31  chr31_10043791     AKia    A    G        0      0        2 
  31  chr31_10043791     AOna    A    G        0      0        2 
  31  chr31_10043791     ASom    A    G        0      0        2 
  31  chr31_10043791     HCab    A    G        1      2        2 
  31  chr31_10043791     HPrz    A    G        1      2        2 
  31  chr31_10043791     ZBoe    A    G        0      0        2 
  31  chr31_10043791     ZGre    A    G        0      0        2 
  31  chr31_10043791     ZHar    A    G        0      0        2 
  31  chr31_10043791   Sample    A    G        1      2        2 
  31  chr31_10045676     AAsi    A    G        0      0        2 
  31  chr31_10045676     AKia    A    G        0      0        2 
  31  chr31_10045676     AOna    A    G        0      0        2 
  31  chr31_10045676     ASom    A    G        0      0        2 
  31  chr31_10045676     HCab    A    G        0      0        2 
  31  chr31_10045676     HPrz    A    G        0      0        2 
  31  chr31_10045676     ZBoe    A    G        1      2        2 
  31  chr31_10045676     ZGre    A    G        1      2        2 
  31  chr31_10045676     ZHar    A    G        1      2        2 
  31  chr31_10045676   Sample    A    G        0      0        2 
  31  chr31_10052487     AAsi    T    C        0      0        2 
  31  chr31_10052487     AKia    T    C        0      0        2 
  31  chr31_10052487     AOna    T    C        1      2        2 
  31  chr31_10052487     ASom    T    C        0      0        2 
  31  chr31_10052487     HCab    T    C        0      0        2 
  31  chr31_10052487     HPrz    T    C        0      0        2 
  31  chr31_10052487     ZBoe    T    C        0      0        2 
  31  chr31_10052487     ZGre    T    C        0      0        2 
  31  chr31_10052487     ZHar    T    C        0      0        2 
  31  chr31_10052487   Sample    T    C        0      0        2 
  31  chr31_10056717     AAsi    C    T        0      0        2 
  31  chr31_10056717     AKia    C    T        0      0        2 
  31  chr31_10056717     AOna    C    T        0      0        2 
  31  chr31_10056717     ASom    C    T        0      0        2 
  31  chr31_10056717     HCab    C    T        1      2        2 
  31  chr31_10056717     HPrz    C    T        1      2        2 
  31  chr31_10056717     ZBoe    C    T        0      0        2 
  31  chr31_10056717     ZGre    C    T        0      0        2 
  31  chr31_10056717     ZHar    C    T        0      0        2 
```
